## Supplementary material for "How a pathogenic mutation impairs Hsp60 functional dynamics from monomeric to fully assembled states": Input scripts and videos: F_WT_ASHASP.top (part 99 of 163)

```
  250410  250416  250425  250431       7  250410  250416 -250425  250431      28
  250410  250416 -250425  250431      29  250410  250416 -250425  250431      30
  250410  250434  250440  250446       2  250404  250410  250416  250425      31
  250404  250410 -250416  250425      32  250404  250410 -250416  250425      26
  250404  250410 -250416  250425      33  250404  250410  250434  250437       3
  250404  250410  250434  250440      21  250404  250410 -250434  250440      22
  250404  250410 -250434  250440      23  250404  250410 -250434  250440       6
  250458  250455  250461  250467       2  250455  250461  250467  250473       1
  250455  250461 -250467  250473       4  250455  250461 -250467  250473       5
  250455  250461 -250467  250473       6  250455  250461  250467  250521       7
  250455  250461 -250467  250521       8  250455  250461 -250467  250521       9
  250455  250461 -250467  250521       6  250446  250455  250461  250467       2
  250440  250446  250455  250458       3  250440  250446  250455  250461      21
  250440  250446 -250455  250461      22  250440  250446 -250455  250461      23
  250440  250446 -250455  250461       6  250524  250521  250527  250533       2
  250521  250527  250533  250539       1  250521  250527 -250533  250539       4
  250521  250527 -250533  250539       5  250521  250527 -250533  250539       6
  250521  250527  250533  250563       7  250521  250527 -250533  250563       8
  250521  250527 -250533  250563       9  250521  250527 -250533  250563       6
  250482  250473  250467  250521      10  250482  250491  250500  250509      10
  250473  250467  250521  250524       3  250473  250467  250521  250527      11
  250473  250467 -250521  250527      12  250473  250467 -250521  250527      13
  250473  250467 -250521  250527       6  250473  250482  250491  250500      16
  250473  250482 -250491  250500      17  250473  250482 -250491  250500      18
  250467  250473  250482  250491      16  250467  250473 -250482  250491      17
  250467  250473 -250482  250491      18  250467  250521  250527  250533       2
  250461  250467  250473  250482      10  250461  250467  250521  250524       3
  250461  250467  250521  250527      21  250461  250467 -250521  250527      22
  250461  250467 -250521  250527      23  250461  250467 -250521  250527       6
  250566  250563  250569  250575       2  250563  250569  250575  250581       1
  250563  250569 -250575  250581       4  250563  250569 -250575  250581       5
  250563  250569 -250575  250581       6  250563  250569  250575  250620       7
  250563  250569 -250575  250620       8  250563  250569 -250575  250620       9
  250563  250569 -250575  250620       6  250557  250539  250533  250563      86
  250557  250539 -250533  250563      87  250557  250539 -250533  250563      88
  250557  250539 -250533  250563      89  250545  250539  250533  250563      34
  250545  250539 -250533  250563      35  250545  250539 -250533  250563      36
  250545  250539 -250533  250563      37  250539  250533  250563  250566       3
  250539  250533  250563  250569      11  250539  250533 -250563  250569      12
  250539  250533 -250563  250569      13  250539  250533 -250563  250569       6
  250533  250563  250569  250575       2  250527  250533  250539  250545      38
  250527  250533 -250539  250545      39  250527  250533 -250539  250545      36
  250527  250533 -250539  250545      40  250527  250533  250539  250557      99
  250527  250533 -250539  250557     100  250527  250533 -250539  250557      88
  250527  250533 -250539  250557     101  250527  250533  250563  250566       3
  250527  250533  250563  250569      21  250527  250533 -250563  250569      22
  250527  250533 -250563  250569      23  250527  250533 -250563  250569       6
  250623  250620  250626  250632       2  250620  250626  250632  250638       1
  250620  250626 -250632  250638       4  250620  250626 -250632  250638       5
  250620  250626 -250632  250638       6  250620  250626  250632  250662       7
  250620  250626 -250632  250662       8  250620  250626 -250632  250662       9
  250620  250626 -250632  250662       6  250590  250581  250575  250620      52
  250590  250581 -250575  250620      53  250590  250581 -250575  250620      54
  250590  250581 -250575  250620      55  250581  250575  250620  250623       3
  250581  250575  250620  250626      11  250581  250575 -250620  250626      12
  250581  250575 -250620  250626      13  250581  250575 -250620  250626       6
  250575  250581  250590  250596      56  250575  250581 -250590  250596      57
  250575  250581 -250590  250596      58  250575  250581 -250590  250596      59
  250575  250581  250590  250608      56  250575  250581 -250590  250608      57
  250575  250581 -250590  250608      58  250575  250581 -250590  250608      59
  250575  250620  250626  250632       2  250569  250575  250581  250590      60
  250569  250575 -250581  250590      61  250569  250575 -250581  250590      54
  250569  250575 -250581  250590      62  250569  250575  250620  250623       3
  250569  250575  250620  250626      21  250569  250575 -250620  250626      22
  250569  250575 -250620  250626      23  250569  250575 -250620  250626       6
  250665  250662  250668  250674       2  250662  250668  250674  250680       1
  250662  250668 -250674  250680       4  250662  250668 -250674  250680       5
  250662  250668 -250674  250680       6  250662  250668  250674  250698       7
  250662  250668 -250674  250698       8  250662  250668 -250674  250698       9
  250662  250668 -250674  250698       6  250647  250638  250632  250662     153
  250647  250638 -250632  250662     154  250647  250638 -250632  250662     155
  250647  250638 -250632  250662     156  250638  250632  250662  250665       3
  250638  250632  250662  250668      11  250638  250632 -250662  250668      12
  250638  250632 -250662  250668      13  250638  250632 -250662  250668       6
  250632  250638  250647  250650       7  250632  250638  250647  250653     170
  250632  250638 -250647  250653     171  250632  250638 -250647  250653     172
  250632  250638 -250647  250653     173  250632  250662  250668  250674       2
  250626  250632  250638  250647     165  250626  250632 -250638  250647     166
  250626  250632 -250638  250647     155  250626  250632 -250638  250647     167
  250626  250632  250662  250665       3  250626  250632  250662  250668      21
  250626  250632 -250662  250668      22  250626  250632 -250662  250668      23
  250626  250632 -250662  250668       6  250701  250698  250704  250710       2
  250698  250704  250710  250716       1  250698  250704 -250710  250716       4
  250698  250704 -250710  250716       5  250698  250704 -250710  250716       6
  250698  250704  250710  250743       7  250698  250704 -250710  250743       8
  250698  250704 -250710  250743       9  250698  250704 -250710  250743       6
  250689  250680  250674  250698      24  250689  250680 -250674  250698      25
  250689  250680 -250674  250698      26  250689  250680 -250674  250698      27
  250680  250674  250698  250701       3  250680  250674  250698  250704      11
  250680  250674 -250698  250704      12  250680  250674 -250698  250704      13
  250680  250674 -250698  250704       6  250674  250680  250689  250692       7
  250674  250680 -250689  250692      28  250674  250680 -250689  250692      29
  250674  250680 -250689  250692      30  250674  250680  250689  250695       7
  250674  250680 -250689  250695      28  250674  250680 -250689  250695      29
  250674  250680 -250689  250695      30  250674  250698  250704  250710       2
  250668  250674  250680  250689      31  250668  250674 -250680  250689      32
  250668  250674 -250680  250689      26  250668  250674 -250680  250689      33
  250668  250674  250698  250701       3  250668  250674  250698  250704      21
  250668  250674 -250698  250704      22  250668  250674 -250698  250704      23
  250668  250674 -250698  250704       6  250746  250743  250749  250755       2
  250743  250749  250755  250761       1  250743  250749 -250755  250761       4
  250743  250749 -250755  250761       5  250743  250749 -250755  250761       6
  250743  250749  250755  250800       7  250743  250749 -250755  250800       8
  250743  250749 -250755  250800       9  250743  250749 -250755  250800       6
  250725  250716  250710  250743      64  250725  250716 -250710  250743      65
  250725  250716 -250710  250743      54  250725  250716 -250710  250743      66
  250716  250710  250743  250746       3  250716  250710  250743  250749      11
  250716  250710 -250743  250749      12  250716  250710 -250743  250749      13
  250716  250710 -250743  250749       6  250716  250725  250734  250737     117
  250716  250725 -250734  250737     118  250716  250725  250734  250740     117
  250716  250725 -250734  250740     118  250710  250716  250725  250734     119
  250710  250716 -250725  250734     120  250710  250716 -250725  250734     121
  250710  250716 -250725  250734     122  250710  250743  250749  250755       2
  250704  250710  250716  250725      75  250704  250710 -250716  250725      76
  250704  250710 -250716  250725      54  250704  250710 -250716  250725      77
  250704  250710  250743  250746       3  250704  250710  250743  250749      21
  250704  250710 -250743  250749      22  250704  250710 -250743  250749      23
  250704  250710 -250743  250749       6  250803  250800  250806  250812       2
  250800  250806  250812  250818       1  250800  250806 -250812  250818       4
  250800  250806 -250812  250818       5  250800  250806 -250812  250818       6
  250800  250806  250812  250845       7  250800  250806 -250812  250845       8
  250800  250806 -250812  250845       9  250800  250806 -250812  250845       6
  250770  250761  250755  250800      52  250770  250761 -250755  250800      53
  250770  250761 -250755  250800      54  250770  250761 -250755  250800      55
  250761  250755  250800  250803       3  250761  250755  250800  250806      11
  250761  250755 -250800  250806      12  250761  250755 -250800  250806      13
  250761  250755 -250800  250806       6  250755  250761  250770  250776      56
  250755  250761 -250770  250776      57  250755  250761 -250770  250776      58
  250755  250761 -250770  250776      59  250755  250761  250770  250788      56
  250755  250761 -250770  250788      57  250755  250761 -250770  250788      58
  250755  250761 -250770  250788      59  250755  250800  250806  250812       2
  250749  250755  250761  250770      60  250749  250755 -250761  250770      61
  250749  250755 -250761  250770      54  250749  250755 -250761  250770      62
  250749  250755  250800  250803       3  250749  250755  250800  250806      21
  250749  250755 -250800  250806      22  250749  250755 -250800  250806      23
  250749  250755 -250800  250806       6  250848  250845  250851  250857       2
  250845  250851  250857  250863       1  250845  250851 -250857  250863       4
  250845  250851 -250857  250863       5  250845  250851 -250857  250863       6
  250845  250851  250857  250902       7  250845  250851 -250857  250902       8
  250845  250851 -250857  250902       9  250845  250851 -250857  250902       6
  250827  250818  250812  250845      64  250827  250818 -250812  250845      65
  250827  250818 -250812  250845      54  250827  250818 -250812  250845      66
  250818  250812  250845  250848       3  250818  250812  250845  250851      11
  250818  250812 -250845  250851      12  250818  250812 -250845  250851      13
  250818  250812 -250845  250851       6  250818  250827  250836  250839     117
  250818  250827 -250836  250839     118  250818  250827  250836  250842     117
  250818  250827 -250836  250842     118  250812  250818  250827  250836     119
  250812  250818 -250827  250836     120  250812  250818 -250827  250836     121
  250812  250818 -250827  250836     122  250812  250845  250851  250857       2
  250806  250812  250818  250827      75  250806  250812 -250818  250827      76
  250806  250812 -250818  250827      54  250806  250812 -250818  250827      77
  250806  250812  250845  250848       3  250806  250812  250845  250851      21
  250806  250812 -250845  250851      22  250806  250812 -250845  250851      23
  250806  250812 -250845  250851       6  250905  250902  250908  250914       2
  250902  250908  250914  250920       1  250902  250908 -250914  250920       4
  250902  250908 -250914  250920       5  250902  250908 -250914  250920       6
  250902  250908  250914  250959       7  250902  250908 -250914  250959       8
  250902  250908 -250914  250959       9  250902  250908 -250914  250959       6
  250881  250863  250857  250902     103  250881  250863 -250857  250902     104
  250881  250863 -250857  250902     105  250881  250863 -250857  250902     106
  250869  250863  250857  250902      34  250869  250863 -250857  250902      35
  250869  250863 -250857  250902      36  250869  250863 -250857  250902      37
  250869  250863  250881  250890     107  250869  250863 -250881  250890     108
  250869  250863 -250881  250890     109  250869  250863 -250881  250890     110
  250863  250857  250902  250905       3  250863  250857  250902  250908      11
  250863  250857 -250902  250908      12  250863  250857 -250902  250908      13
  250863  250857 -250902  250908       6  250857  250863  250881  250890     111
  250857  250863 -250881  250890     112  250857  250863 -250881  250890     109
  250857  250863 -250881  250890     113  250857  250902  250908  250914       2
  250851  250857  250863  250869      38  250851  250857 -250863  250869      39
  250851  250857 -250863  250869      36  250851  250857 -250863  250869      40
  250851  250857  250863  250881     114  250851  250857 -250863  250881     115
  250851  250857 -250863  250881     105  250851  250857 -250863  250881     116
  250851  250857  250902  250905       3  250851  250857  250902  250908      21
  250851  250857 -250902  250908      22  250851  250857 -250902  250908      23
  250851  250857 -250902  250908       6  250962  250959  250965  250971       2
  250959  250965  250971  250977       1  250959  250965 -250971  250977       4
  250959  250965 -250971  250977       5  250959  250965 -250971  250977       6
  250959  250965  250971  251004       7  250959  250965 -250971  251004       8
  250959  250965 -250971  251004       9  250959  250965 -250971  251004       6
  250938  250920  250914  250959     103  250938  250920 -250914  250959     104
  250938  250920 -250914  250959     105  250938  250920 -250914  250959     106
  250926  250920  250914  250959      34  250926  250920 -250914  250959      35
  250926  250920 -250914  250959      36  250926  250920 -250914  250959      37
  250926  250920  250938  250947     107  250926  250920 -250938  250947     108
  250926  250920 -250938  250947     109  250926  250920 -250938  250947     110
  250920  250914  250959  250962       3  250920  250914  250959  250965      11
  250920  250914 -250959  250965      12  250920  250914 -250959  250965      13
  250920  250914 -250959  250965       6  250914  250920  250938  250947     111
  250914  250920 -250938  250947     112  250914  250920 -250938  250947     109
  250914  250920 -250938  250947     113  250914  250959  250965  250971       2
  250908  250914  250920  250926      38  250908  250914 -250920  250926      39
  250908  250914 -250920  250926      36  250908  250914 -250920  250926      40
  250908  250914  250920  250938     114  250908  250914 -250920  250938     115
  250908  250914 -250920  250938     105  250908  250914 -250920  250938     116
  250908  250914  250959  250962       3  250908  250914  250959  250965      21
  250908  250914 -250959  250965      22  250908  250914 -250959  250965      23
  250908  250914 -250959  250965       6  251007  251004  251010  251016       2
  251004  251010  251016  251025       7  251004  251010 -251016  251025       8
  251004  251010 -251016  251025       9  251004  251010 -251016  251025       6
  250986  250977  250971  251004      64  250986  250977 -250971  251004      65
  250986  250977 -250971  251004      54  250986  250977 -250971  251004      66
  250977  250971  251004  251007       3  250977  250971  251004  251010      11
  250977  250971 -251004  251010      12  250977  250971 -251004  251010      13
  250977  250971 -251004  251010       6  250977  250986  250995  250998     117
  250977  250986 -250995  250998     118  250977  250986  250995  251001     117
  250977  250986 -250995  251001     118  250971  250977  250986  250995     119
  250971  250977 -250986  250995     120  250971  250977 -250986  250995     121
  250971  250977 -250986  250995     122  250971  251004  251010  251016       2
  250965  250971  250977  250986      75  250965  250971 -250977  250986      76
  250965  250971 -250977  250986      54  250965  250971 -250977  250986      77
  250965  250971  251004  251007       3  250965  250971  251004  251010      21
  250965  250971 -251004  251010      22  250965  250971 -251004  251010      23
  250965  250971 -251004  251010       6  251028  251025  251031  251037       2
  251025  251031  251037  251043       1  251025  251031 -251037  251043       4
  251025  251031 -251037  251043       5  251025  251031 -251037  251043       6
  251025  251031  251037  251076       7  251025  251031 -251037  251076       8
  251025  251031 -251037  251076       9  251025  251031 -251037  251076       6
  251016  251025  251031  251037       2  251010  251016  251025  251028       3
  251010  251016  251025  251031      21  251010  251016 -251025  251031      22
  251010  251016 -251025  251031      23  251010  251016 -251025  251031       6
  251079  251076  251082  251088       2  251076  251082  251088  251094       1
  251076  251082 -251088  251094       4  251076  251082 -251088  251094       5
  251076  251082 -251088  251094       6  251076  251082  251088  251142       7
  251076  251082 -251088  251142       8  251076  251082 -251088  251142       9
  251076  251082 -251088  251142       6  251052  251043  251037  251076      64
  251052  251043 -251037  251076      65  251052  251043 -251037  251076      54
  251052  251043 -251037  251076      66  251043  251037  251076  251079       3
  251043  251037  251076  251082      11  251043  251037 -251076  251082      12
  251043  251037 -251076  251082      13  251043  251037 -251076  251082       6
  251043  251052  251061  251064      67  251043  251052 -251061  251064      68
  251043  251052 -251061  251064      69  251043  251052 -251061  251064      70
  251037  251043  251052  251061      71  251037  251043 -251052  251061      72
  251037  251043 -251052  251061      73  251037  251043 -251052  251061      74
  251037  251076  251082  251088       2  251031  251037  251043  251052      75
  251031  251037 -251043  251052      76  251031  251037 -251043  251052      54
  251031  251037 -251043  251052      77  251031  251037  251076  251079       3
  251031  251037  251076  251082      21  251031  251037 -251076  251082      22
  251031  251037 -251076  251082      23  251031  251037 -251076  251082       6
  251145  251142  251148  251154       2  251142  251148  251154  251160       1
  251142  251148 -251154  251160       4  251142  251148 -251154  251160       5
  251142  251148 -251154  251160       6  251142  251148  251154  251202       7
  251142  251148 -251154  251202       8  251142  251148 -251154  251202       9
  251142  251148 -251154  251202       6  251103  251094  251088  251142      10
  251103  251112  251121  251130      10  251094  251088  251142  251145       3
  251094  251088  251142  251148      11  251094  251088 -251142  251148      12
  251094  251088 -251142  251148      13  251094  251088 -251142  251148       6
  251094  251103  251112  251121      16  251094  251103 -251112  251121      17
  251094  251103 -251112  251121      18  251088  251094  251103  251112      16
  251088  251094 -251103  251112      17  251088  251094 -251103  251112      18
  251088  251142  251148  251154       2  251082  251088  251094  251103      10
  251082  251088  251142  251145       3  251082  251088  251142  251148      21
  251082  251088 -251142  251148      22  251082  251088 -251142  251148      23
  251082  251088 -251142  251148       6  251205  251202  251208  251214       2
  251202  251208  251214  251220       1  251202  251208 -251214  251220       4
  251202  251208 -251214  251220       5  251202  251208 -251214  251220       6
  251202  251208  251214  251238       7  251202  251208 -251214  251238       8
  251202  251208 -251214  251238       9  251202  251208 -251214  251238       6
  251178  251172  251169  251196      41  251178  251184 -251190  251196      41
  251172  251169  251196  251190      41  251172  251178 -251184  251190      41
  251169  251160  251154  251202      42  251169  251160 -251154  251202      43
  251169  251160 -251154  251202      44  251169  251160 -251154  251202      45
  251169  251172  251178  251184      41  251169  251196 -251190  251184      41
  251160  251154  251202  251205       3  251160  251154  251202  251208      11
  251160  251154 -251202  251208      12  251160  251154 -251202  251208      13
  251160  251154 -251202  251208       6  251160  251169  251172  251178      41
  251160  251169  251196  251190      41  251154  251160  251169  251172       7
  251154  251160 -251169  251172      46  251154  251160 -251169  251172      29
  251154  251160 -251169  251172      47  251154  251160  251169  251196       7
  251154  251160 -251169  251196      46  251154  251160 -251169  251196      29
  251154  251160 -251169  251196      47  251154  251202  251208  251214       2
  251148  251154  251160  251169      48  251148  251154 -251160  251169      49
  251148  251154 -251160  251169      44  251148  251154 -251160  251169      50
  251148  251154  251202  251205       3  251148  251154  251202  251208      21
  251148  251154 -251202  251208      22  251148  251154 -251202  251208      23
  251148  251154 -251202  251208       6  251241  251238  251244  251250       2
  251238  251244  251250  251256       1  251238  251244 -251250  251256       4
  251238  251244 -251250  251256       5  251238  251244 -251250  251256       6
  251238  251244  251250  251310       7  251238  251244 -251250  251310       8
  251238  251244 -251250  251310       9  251238  251244 -251250  251310       6
  251229  251220  251214  251238      24  251229  251220 -251214  251238      25
  251229  251220 -251214  251238      26  251229  251220 -251214  251238      27
  251220  251214  251238  251241       3  251220  251214  251238  251244      11
  251220  251214 -251238  251244      12  251220  251214 -251238  251244      13
  251220  251214 -251238  251244       6  251214  251220  251229  251232       7
  251214  251220 -251229  251232      28  251214  251220 -251229  251232      29
  251214  251220 -251229  251232      30  251214  251220  251229  251235       7
  251214  251220 -251229  251235      28  251214  251220 -251229  251235      29
  251214  251220 -251229  251235      30  251214  251238  251244  251250       2
  251208  251214  251220  251229      31  251208  251214 -251220  251229      32
  251208  251214 -251220  251229      26  251208  251214 -251220  251229      33
  251208  251214  251238  251241       3  251208  251214  251238  251244      21
  251208  251214 -251238  251244      22  251208  251214 -251238  251244      23
  251208  251214 -251238  251244       6  251313  251310  251316  251322       2
  251310  251316  251322  251331       7  251310  251316 -251322  251331       8
  251310  251316 -251322  251331       9  251310  251316 -251322  251331       6
  251274  251283  251289  251292      51  251274  251283 -251289  251292       6
  251274  251283  251289  251301      51  251274  251283 -251289  251301       6
  251265  251256  251250  251310      10  251265  251274  251283  251289       7
  251265  251274 -251283  251289      29  251256  251250  251310  251313       3
  251256  251250  251310  251316      11  251256  251250 -251310  251316      12
  251256  251250 -251310  251316      13  251256  251250 -251310  251316       6
  251256  251265  251274  251283      10  251250  251256  251265  251274      16
  251250  251256 -251265  251274      17  251250  251256 -251265  251274      18
  251250  251310  251316  251322       2  251244  251250  251256  251265      10
  251244  251250  251310  251313       3  251244  251250  251310  251316      21
  251244  251250 -251310  251316      22  251244  251250 -251310  251316      23
  251244  251250 -251310  251316       6  251334  251331  251337  251343       2
  251331  251337  251343  251349       1  251331  251337 -251343  251349       4
  251331  251337 -251343  251349       5  251331  251337 -251343  251349       6
  251331  251337  251343  251394       7  251331  251337 -251343  251394       8
  251331  251337 -251343  251394       9  251331  251337 -251343  251394       6
  251322  251331  251337  251343       2  251316  251322  251331  251334       3
  251316  251322  251331  251337      21  251316  251322 -251331  251337      22
  251316  251322 -251331  251337      23  251316  251322 -251331  251337       6
  251397  251394  251400  251406       2  251394  251400  251406  251412       1
  251394  251400 -251406  251412       4  251394  251400 -251406  251412       5
  251394  251400 -251406  251412       6  251394  251400  251406  251451       7
  251394  251400 -251406  251451       8  251394  251400 -251406  251451       9
  251394  251400 -251406  251451       6  251376  251373  251382  251388      41
  251367  251361  251358  251388      41  251367  251373 -251382  251388      41
  251361  251358  251388  251382      41  251361  251367  251373  251376      41
  251361  251367 -251373  251382      41  251358  251349  251343  251394      42
  251358  251349 -251343  251394      43  251358  251349 -251343  251394      44
  251358  251349 -251343  251394      45  251358  251361  251367  251373      41
  251358  251388 -251382  251373      41  251349  251343  251394  251397       3
  251349  251343  251394  251400      11  251349  251343 -251394  251400      12
  251349  251343 -251394  251400      13  251349  251343 -251394  251400       6
  251349  251358  251361  251367      41  251349  251358  251388  251382      41
  251343  251349  251358  251361       7  251343  251349 -251358  251361      46
  251343  251349 -251358  251361      29  251343  251349 -251358  251361      47
  251343  251349  251358  251388       7  251343  251349 -251358  251388      46
  251343  251349 -251358  251388      29  251343  251349 -251358  251388      47
  251343  251394  251400  251406       2  251337  251343  251349  251358      48
  251337  251343 -251349  251358      49  251337  251343 -251349  251358      44
  251337  251343 -251349  251358      50  251337  251343  251394  251397       3
  251337  251343  251394  251400      21  251337  251343 -251394  251400      22
  251337  251343 -251394  251400      23  251337  251343 -251394  251400       6
  251454  251451  251457  251463       2  251451  251457  251463  251469       1
  251451  251457 -251463  251469       4  251451  251457 -251463  251469       5
  251451  251457 -251463  251469       6  251451  251457  251463  251484       7
  251451  251457 -251463  251484       8  251451  251457 -251463  251484       9
  251451  251457 -251463  251484       6  251430  251412  251406  251451     103
  251430  251412 -251406  251451     104  251430  251412 -251406  251451     105
  251430  251412 -251406  251451     106  251418  251412  251406  251451      34
  251418  251412 -251406  251451      35  251418  251412 -251406  251451      36
  251418  251412 -251406  251451      37  251418  251412  251430  251439     107
  251418  251412 -251430  251439     108  251418  251412 -251430  251439     109
  251418  251412 -251430  251439     110  251412  251406  251451  251454       3
  251412  251406  251451  251457      11  251412  251406 -251451  251457      12
  251412  251406 -251451  251457      13  251412  251406 -251451  251457       6
  251406  251412  251430  251439     111  251406  251412 -251430  251439     112
  251406  251412 -251430  251439     109  251406  251412 -251430  251439     113
  251406  251451  251457  251463       2  251400  251406  251412  251418      38
  251400  251406 -251412  251418      39  251400  251406 -251412  251418      36
  251400  251406 -251412  251418      40  251400  251406  251412  251430     114
  251400  251406 -251412  251430     115  251400  251406 -251412  251430     105
  251400  251406 -251412  251430     116  251400  251406  251451  251454       3
  251400  251406  251451  251457      21  251400  251406 -251451  251457      22
  251400  251406 -251451  251457      23  251400  251406 -251451  251457       6
  251487  251484  251490  251493       2  251487  251484  251490  251520       2
  251484  251490  251493  251502       1  251484  251490 -251493  251502     102
  251484  251490 -251493  251502      13  251484  251490 -251493  251502       6
  251484  251490  251520  251511       1  251484  251490 -251520  251511       4
  251484  251490 -251520  251511       5  251484  251490 -251520  251511       6
  251484  251490  251520  251526       7  251484  251490 -251520  251526       8
  251484  251490 -251520  251526       9  251484  251490 -251520  251526       6
  251478  251469  251463  251484     123  251478  251469 -251463  251484     124
  251478  251469 -251463  251484     125  251478  251469 -251463  251484     126
  251469  251463  251484  251487       3  251469  251463  251484  251490      11
  251469  251463 -251484  251490      12  251469  251463 -251484  251490      13
  251469  251463 -251484  251490       6  251463  251484  251490  251493       2
  251463  251484  251490  251520       2  251457  251463  251469  251478     131
  251457  251463 -251469  251478     132  251457  251463 -251469  251478     125
  251457  251463 -251469  251478     133  251457  251463  251484  251487       3
  251457  251463  251484  251490      21  251457  251463 -251484  251490      22
  251457  251463 -251484  251490      23  251457  251463 -251484  251490       6
  251529  251526  251532  251538       2  251526  251532  251538  251544       1
  251526  251532 -251538  251544       4  251526  251532 -251538  251544       5
  251526  251532 -251538  251544       6  251526  251532  251538  251589       7
  251526  251532 -251538  251589       8  251526  251532 -251538  251589       9
  251526  251532 -251538  251589       6  251520  251526  251532  251538       2
  251511  251520  251526  251529       3  251511  251520  251526  251532      11
  251511  251520 -251526  251532      12  251511  251520 -251526  251532      13
  251511  251520 -251526  251532       6  251502  251493 -251490  251520       3
  251502  251511  251520  251526      10  251493  251490 -251520  251511       3
  251493  251490  251520  251526       3  251493  251502 -251511  251520      16
  251493  251502 -251511  251520      17  251493  251502 -251511  251520      18
  251490  251493 -251502  251511      10  251490  251520 -251511  251502      10
  251490  251520  251526  251529       3  251490  251520  251526  251532      21
  251490  251520 -251526  251532      22  251490  251520 -251526  251532      23
  251490  251520 -251526  251532       6  251592  251589  251595  251601       2
  251589  251595  251601  251607       1  251589  251595 -251601  251607       4
  251589  251595 -251601  251607       5  251589  251595 -251601  251607       6
  251589  251595  251601  251649       7  251589  251595 -251601  251649       8
  251589  251595 -251601  251649       9  251589  251595 -251601  251649       6
  251571  251568  251577  251583      41  251562  251556  251553  251583      41
  251562  251568 -251577  251583      41  251556  251553  251583  251577      41
  251556  251562  251568  251571      41  251556  251562 -251568  251577      41
  251553  251544  251538  251589      42  251553  251544 -251538  251589      43
  251553  251544 -251538  251589      44  251553  251544 -251538  251589      45
  251553  251556  251562  251568      41  251553  251583 -251577  251568      41
  251544  251538  251589  251592       3  251544  251538  251589  251595      11
  251544  251538 -251589  251595      12  251544  251538 -251589  251595      13
  251544  251538 -251589  251595       6  251544  251553  251556  251562      41
  251544  251553  251583  251577      41  251538  251544  251553  251556       7
  251538  251544 -251553  251556      46  251538  251544 -251553  251556      29
  251538  251544 -251553  251556      47  251538  251544  251553  251583       7
  251538  251544 -251553  251583      46  251538  251544 -251553  251583      29
  251538  251544 -251553  251583      47  251538  251589  251595  251601       2
  251532  251538  251544  251553      48  251532  251538 -251544  251553      49
  251532  251538 -251544  251553      44  251532  251538 -251544  251553      50
  251532  251538  251589  251592       3  251532  251538  251589  251595      21
  251532  251538 -251589  251595      22  251532  251538 -251589  251595      23
  251532  251538 -251589  251595       6  251652  251649  251655  251661       2
  251649  251655  251661  251667       1  251649  251655 -251661  251667       4
  251649  251655 -251661  251667       5  251649  251655 -251661  251667       6
  251649  251655  251661  251706       7  251649  251655 -251661  251706       8
  251649  251655 -251661  251706       9  251649  251655 -251661  251706       6
  251625  251619  251616  251643      41  251625  251631 -251637  251643      41
  251619  251616  251643  251637      41  251619  251625 -251631  251637      41
  251616  251607  251601  251649      42  251616  251607 -251601  251649      43
  251616  251607 -251601  251649      44  251616  251607 -251601  251649      45
  251616  251619  251625  251631      41  251616  251643 -251637  251631      41
  251607  251601  251649  251652       3  251607  251601  251649  251655      11
  251607  251601 -251649  251655      12  251607  251601 -251649  251655      13
  251607  251601 -251649  251655       6  251607  251616  251619  251625      41
  251607  251616  251643  251637      41  251601  251607  251616  251619       7
  251601  251607 -251616  251619      46  251601  251607 -251616  251619      29
  251601  251607 -251616  251619      47  251601  251607  251616  251643       7
  251601  251607 -251616  251643      46  251601  251607 -251616  251643      29
  251601  251607 -251616  251643      47  251601  251649  251655  251661       2
  251595  251601  251607  251616      48  251595  251601 -251607  251616      49
  251595  251601 -251607  251616      44  251595  251601 -251607  251616      50
  251595  251601  251649  251652       3  251595  251601  251649  251655      21
  251595  251601 -251649  251655      22  251595  251601 -251649  251655      23
  251595  251601 -251649  251655       6  251709  251706  251712  251718       2
  251706  251712  251718  251724       1  251706  251712 -251718  251724       4
  251706  251712 -251718  251724       5  251706  251712 -251718  251724       6
  251706  251712  251718  251748       7  251706  251712 -251718  251748       8
  251706  251712 -251718  251748       9  251706  251712 -251718  251748       6
  251685  251667  251661  251706     103  251685  251667 -251661  251706     104
  251685  251667 -251661  251706     105  251685  251667 -251661  251706     106
  251673  251667  251661  251706      34  251673  251667 -251661  251706      35
  251673  251667 -251661  251706      36  251673  251667 -251661  251706      37
  251673  251667  251685  251694     107  251673  251667 -251685  251694     108
  251673  251667 -251685  251694     109  251673  251667 -251685  251694     110
  251667  251661  251706  251709       3  251667  251661  251706  251712      11
  251667  251661 -251706  251712      12  251667  251661 -251706  251712      13
  251667  251661 -251706  251712       6  251661  251667  251685  251694     111
  251661  251667 -251685  251694     112  251661  251667 -251685  251694     109
  251661  251667 -251685  251694     113  251661  251706  251712  251718       2
  251655  251661  251667  251673      38  251655  251661 -251667  251673      39
  251655  251661 -251667  251673      36  251655  251661 -251667  251673      40
  251655  251661  251667  251685     114  251655  251661 -251667  251685     115
  251655  251661 -251667  251685     105  251655  251661 -251667  251685     116
  251655  251661  251706  251709       3  251655  251661  251706  251712      21
  251655  251661 -251706  251712      22  251655  251661 -251706  251712      23
  251655  251661 -251706  251712       6  251751  251748  251754  251760       2
  251748  251754  251760  251766       1  251748  251754 -251760  251766       4
  251748  251754 -251760  251766       5  251748  251754 -251760  251766       6
  251748  251754  251760  251790       7  251748  251754 -251760  251790       8
  251748  251754 -251760  251790       9  251748  251754 -251760  251790       6
  251733  251724  251718  251748     153  251733  251724 -251718  251748     154
  251733  251724 -251718  251748     155  251733  251724 -251718  251748     156
  251724  251718  251748  251751       3  251724  251718  251748  251754      11
  251724  251718 -251748  251754      12  251724  251718 -251748  251754      13
  251724  251718 -251748  251754       6  251718  251724  251733  251736       7
  251718  251724  251733  251739     170  251718  251724 -251733  251739     171
  251718  251724 -251733  251739     172  251718  251724 -251733  251739     173
  251718  251748  251754  251760       2  251712  251718  251724  251733     165
  251712  251718 -251724  251733     166  251712  251718 -251724  251733     155
  251712  251718 -251724  251733     167  251712  251718  251748  251751       3
  251712  251718  251748  251754      21  251712  251718 -251748  251754      22
  251712  251718 -251748  251754      23  251712  251718 -251748  251754       6
  251793  251790  251796  251802       2  251790  251796  251802  251808       1
  251790  251796 -251802  251808       4  251790  251796 -251802  251808       5
  251790  251796 -251802  251808       6  251790  251796  251802  251823       7
  251790  251796 -251802  251823       8  251790  251796 -251802  251823       9
  251790  251796 -251802  251823       6  251784  251766  251760  251790      86
  251784  251766 -251760  251790      87  251784  251766 -251760  251790      88
  251784  251766 -251760  251790      89  251772  251766  251760  251790      34
  251772  251766 -251760  251790      35  251772  251766 -251760  251790      36
  251772  251766 -251760  251790      37  251766  251760  251790  251793       3
  251766  251760  251790  251796      11  251766  251760 -251790  251796      12
  251766  251760 -251790  251796      13  251766  251760 -251790  251796       6
  251760  251790  251796  251802       2  251754  251760  251766  251772      38
  251754  251760 -251766  251772      39  251754  251760 -251766  251772      36
  251754  251760 -251766  251772      40  251754  251760  251766  251784      99
  251754  251760 -251766  251784     100  251754  251760 -251766  251784      88
  251754  251760 -251766  251784     101  251754  251760  251790  251793       3
  251754  251760  251790  251796      21  251754  251760 -251790  251796      22
  251754  251760 -251790  251796      23  251754  251760 -251790  251796       6
  251826  251823  251829  251835       2  251823  251829  251835  251841       1
  251823  251829 -251835  251841       4  251823  251829 -251835  251841       5
  251823  251829 -251835  251841       6  251823  251829  251835  251889       7
  251823  251829 -251835  251889       8  251823  251829 -251835  251889       9
  251823  251829 -251835  251889       6  251817  251808  251802  251823     123
  251817  251808 -251802  251823     124  251817  251808 -251802  251823     125
  251817  251808 -251802  251823     126  251808  251802  251823  251826       3
  251808  251802  251823  251829      11  251808  251802 -251823  251829      12
  251808  251802 -251823  251829      13  251808  251802 -251823  251829       6
  251802  251823  251829  251835       2  251796  251802  251808  251817     131
  251796  251802 -251808  251817     132  251796  251802 -251808  251817     125
  251796  251802 -251808  251817     133  251796  251802  251823  251826       3
  251796  251802  251823  251829      21  251796  251802 -251823  251829      22
  251796  251802 -251823  251829      23  251796  251802 -251823  251829       6
  251892  251889  251895  251901       2  251889  251895  251901  251910       7
  251889  251895 -251901  251910       8  251889  251895 -251901  251910       9
  251889  251895 -251901  251910       6  251850  251841  251835  251889      10
  251850  251859  251868  251877      10  251841  251835  251889  251892       3
  251841  251835  251889  251895      11  251841  251835 -251889  251895      12
  251841  251835 -251889  251895      13  251841  251835 -251889  251895       6
  251841  251850  251859  251868      16  251841  251850 -251859  251868      17
  251841  251850 -251859  251868      18  251835  251841  251850  251859      16
  251835  251841 -251850  251859      17  251835  251841 -251850  251859      18
  251835  251889  251895  251901       2  251829  251835  251841  251850      10
  251829  251835  251889  251892       3  251829  251835  251889  251895      21
  251829  251835 -251889  251895      22  251829  251835 -251889  251895      23
  251829  251835 -251889  251895       6  251913  251910  251916  251922       2
  251910  251916  251922  251928       1  251910  251916 -251922  251928       4
  251910  251916 -251922  251928       5  251910  251916 -251922  251928       6
  251910  251916  251922  251961       7  251910  251916 -251922  251961       8
  251910  251916 -251922  251961       9  251910  251916 -251922  251961       6
  251901  251910  251916  251922       2  251895  251901  251910  251913       3
  251895  251901  251910  251916      21  251895  251901 -251910  251916      22
  251895  251901 -251910  251916      23  251895  251901 -251910  251916       6
  251964  251961  251967  251973       2  251961  251967  251973  251979       1
  251961  251967 -251973  251979       4  251961  251967 -251973  251979       5
  251961  251967 -251973  251979       6  251961  251967  251973  252027       7
  251961  251967 -251973  252027       8  251961  251967 -251973  252027       9
  251961  251967 -251973  252027       6  251937  251928  251922  251961      64
  251937  251928 -251922  251961      65  251937  251928 -251922  251961      54
  251937  251928 -251922  251961      66  251928  251922  251961  251964       3
  251928  251922  251961  251967      11  251928  251922 -251961  251967      12
  251928  251922 -251961  251967      13  251928  251922 -251961  251967       6
  251928  251937  251946  251949       7  251928  251937  251946  251952      78
  251928  251937 -251946  251952      79  251928  251937 -251946  251952      80
  251928  251937 -251946  251952      81  251922  251928  251937  251946      82
  251922  251928 -251937  251946      83  251922  251928 -251937  251946      84
  251922  251928 -251937  251946      85  251922  251961  251967  251973       2
  251916  251922  251928  251937      75  251916  251922 -251928  251937      76
  251916  251922 -251928  251937      54  251916  251922 -251928  251937      77
  251916  251922  251961  251964       3  251916  251922  251961  251967      21
  251916  251922 -251961  251967      22  251916  251922 -251961  251967      23
  251916  251922 -251961  251967       6  252030  252027  252033  252039       2
  252027  252033  252039  252045       1  252027  252033 -252039  252045       4
  252027  252033 -252039  252045       5  252027  252033 -252039  252045       6
  252027  252033  252039  252060       7  252027  252033 -252039  252060       8
  252027  252033 -252039  252060       9  252027  252033 -252039  252060       6
  251988  251979  251973  252027      10  251988  251997  252006  252015      10
  251979  251973  252027  252030       3  251979  251973  252027  252033      11
  251979  251973 -252027  252033      12  251979  251973 -252027  252033      13
  251979  251973 -252027  252033       6  251979  251988  251997  252006      16
  251979  251988 -251997  252006      17  251979  251988 -251997  252006      18
  251973  251979  251988  251997      16  251973  251979 -251988  251997      17
  251973  251979 -251988  251997      18  251973  252027  252033  252039       2
  251967  251973  251979  251988      10  251967  251973  252027  252030       3
  251967  251973  252027  252033      21  251967  251973 -252027  252033      22
  251967  251973 -252027  252033      23  251967  251973 -252027  252033       6
  252063  252060  252066  252072       2  252060  252066  252072  252078       1
  252060  252066 -252072  252078       4  252060  252066 -252072  252078       5
  252060  252066 -252072  252078       6  252060  252066  252072  252105       7
  252060  252066 -252072  252105       8  252060  252066 -252072  252105       9
  252060  252066 -252072  252105       6  252054  252045  252039  252060     174
  252054  252045 -252039  252060     175  252054  252045 -252039  252060     176
  252054  252045 -252039  252060     177  252045  252039  252060  252063       3
  252045  252039  252060  252066      11  252045  252039 -252060  252066      12
  252045  252039 -252060  252066      13  252045  252039 -252060  252066       6
  252039  252060  252066  252072       2  252033  252039  252045  252054     183
  252033  252039 -252045  252054     184  252033  252039 -252045  252054     176
  252033  252039 -252045  252054     185  252033  252039  252060  252063       3
  252033  252039  252060  252066      21  252033  252039 -252060  252066      22
  252033  252039 -252060  252066      23  252033  252039 -252060  252066       6
  252108  252105  252111  252117       2  252105  252111  252117  252123       1
  252105  252111 -252117  252123       4  252105  252111 -252117  252123       5
  252105  252111 -252117  252123       6  252105  252111  252117  252165       7
  252105  252111 -252117  252165       8  252105  252111 -252117  252165       9
  252105  252111 -252117  252165       6  252087  252078  252072  252105      64
  252087  252078 -252072  252105      65  252087  252078 -252072  252105      54
  252087  252078 -252072  252105      66  252078  252072  252105  252108       3
  252078  252072  252105  252111      11  252078  252072 -252105  252111      12
  252078  252072 -252105  252111      13  252078  252072 -252105  252111       6
  252078  252087  252096  252099     117  252078  252087 -252096  252099     118
  252078  252087  252096  252102     117  252078  252087 -252096  252102     118
  252072  252078  252087  252096     119  252072  252078 -252087  252096     120
  252072  252078 -252087  252096     121  252072  252078 -252087  252096     122
  252072  252105  252111  252117       2  252066  252072  252078  252087      75
  252066  252072 -252078  252087      76  252066  252072 -252078  252087      54
  252066  252072 -252078  252087      77  252066  252072  252105  252108       3
  252066  252072  252105  252111      21  252066  252072 -252105  252111      22
  252066  252072 -252105  252111      23  252066  252072 -252105  252111       6
  252168  252165  252171  252177       2  252165  252171  252177  252183       1
  252165  252171 -252177  252183       4  252165  252171 -252177  252183       5
  252165  252171 -252177  252183       6  252165  252171  252177  252216       7
  252165  252171 -252177  252216       8  252165  252171 -252177  252216       9
  252165  252171 -252177  252216       6  252141  252135  252132  252159      41
  252141  252147 -252153  252159      41  252135  252132  252159  252153      41
  252135  252141 -252147  252153      41  252132  252123  252117  252165      42
  252132  252123 -252117  252165      43  252132  252123 -252117  252165      44
  252132  252123 -252117  252165      45  252132  252135  252141  252147      41
  252132  252159 -252153  252147      41  252123  252117  252165  252168       3
  252123  252117  252165  252171      11  252123  252117 -252165  252171      12
  252123  252117 -252165  252171      13  252123  252117 -252165  252171       6
  252123  252132  252135  252141      41  252123  252132  252159  252153      41
  252117  252123  252132  252135       7  252117  252123 -252132  252135      46
  252117  252123 -252132  252135      29  252117  252123 -252132  252135      47
  252117  252123  252132  252159       7  252117  252123 -252132  252159      46
  252117  252123 -252132  252159      29  252117  252123 -252132  252159      47
  252117  252165  252171  252177       2  252111  252117  252123  252132      48
  252111  252117 -252123  252132      49  252111  252117 -252123  252132      44
  252111  252117 -252123  252132      50  252111  252117  252165  252168       3
  252111  252117  252165  252171      21  252111  252117 -252165  252171      22
  252111  252117 -252165  252171      23  252111  252117 -252165  252171       6
  252219  252216  252222  252228       2  252216  252222  252228  252234       1
  252216  252222 -252228  252234       4  252216  252222 -252228  252234       5
  252216  252222 -252228  252234       6  252216  252222  252228  252252       7
  252216  252222 -252228  252252       8  252216  252222 -252228  252252       9
  252216  252222 -252228  252252       6  252192  252183  252177  252216      64
  252192  252183 -252177  252216      65  252192  252183 -252177  252216      54
  252192  252183 -252177  252216      66  252183  252177  252216  252219       3
  252183  252177  252216  252222      11  252183  252177 -252216  252222      12
  252183  252177 -252216  252222      13  252183  252177 -252216  252222       6
  252183  252192  252201  252204       7  252183  252192  252201  252207      78
  252183  252192 -252201  252207      79  252183  252192 -252201  252207      80
  252183  252192 -252201  252207      81  252177  252183  252192  252201      82
  252177  252183 -252192  252201      83  252177  252183 -252192  252201      84
  252177  252183 -252192  252201      85  252177  252216  252222  252228       2
  252171  252177  252183  252192      75  252171  252177 -252183  252192      76
  252171  252177 -252183  252192      54  252171  252177 -252183  252192      77
  252171  252177  252216  252219       3  252171  252177  252216  252222      21
  252171  252177 -252216  252222      22  252171  252177 -252216  252222      23
  252171  252177 -252216  252222       6  252255  252252  252258  252264       2
  252252  252258  252264  252270       1  252252  252258 -252264  252270       4
  252252  252258 -252264  252270       5  252252  252258 -252264  252270       6
  252252  252258  252264  252282       7  252252  252258 -252264  252282       8
  252252  252258 -252264  252282       9  252252  252258 -252264  252282       6
  252243  252234  252228  252252      24  252243  252234 -252228  252252      25
  252243  252234 -252228  252252      26  252243  252234 -252228  252252      27
  252234  252228  252252  252255       3  252234  252228  252252  252258      11
  252234  252228 -252252  252258      12  252234  252228 -252252  252258      13
  252234  252228 -252252  252258       6  252228  252234  252243  252246       7
  252228  252234 -252243  252246      28  252228  252234 -252243  252246      29
  252228  252234 -252243  252246      30  252228  252234  252243  252249       7
  252228  252234 -252243  252249      28  252228  252234 -252243  252249      29
  252228  252234 -252243  252249      30  252228  252252  252258  252264       2
  252222  252228  252234  252243      31  252222  252228 -252234  252243      32
  252222  252228 -252234  252243      26  252222  252228 -252234  252243      33
  252222  252228  252252  252255       3  252222  252228  252252  252258      21
  252222  252228 -252252  252258      22  252222  252228 -252252  252258      23
  252222  252228 -252252  252258       6  252285  252282  252288  252294       2
  252282  252288  252294  252300       1  252282  252288 -252294  252300       4
  252282  252288 -252294  252300       5  252282  252288 -252294  252300       6
  252282  252288  252294  252345       7  252282  252288 -252294  252345       8
  252282  252288 -252294  252345       9  252282  252288 -252294  252345       6
  252270  252264  252282  252285       3  252270  252264  252282  252288      11
  252270  252264 -252282  252288      12  252270  252264 -252282  252288      13
  252270  252264 -252282  252288       6  252264  252282  252288  252294       2
  252258  252264  252282  252285       3  252258  252264  252282  252288      21
  252258  252264 -252282  252288      22  252258  252264 -252282  252288      23
  252258  252264 -252282  252288       6  252348  252345  252351  252357       2
  252345  252351  252357  252363       1  252345  252351 -252357  252363       4
  252345  252351 -252357  252363       5  252345  252351 -252357  252363       6
  252345  252351  252357  252393       7  252345  252351 -252357  252393       8
  252345  252351 -252357  252393       9  252345  252351 -252357  252393       6
  252327  252324  252333  252339      41  252318  252312  252309  252339      41
  252318  252324 -252333  252339      41  252312  252309  252339  252333      41
  252312  252318  252324  252327      41  252312  252318 -252324  252333      41
  252309  252300  252294  252345      42  252309  252300 -252294  252345      43
  252309  252300 -252294  252345      44  252309  252300 -252294  252345      45
  252309  252312  252318  252324      41  252309  252339 -252333  252324      41
  252300  252294  252345  252348       3  252300  252294  252345  252351      11
  252300  252294 -252345  252351      12  252300  252294 -252345  252351      13
  252300  252294 -252345  252351       6  252300  252309  252312  252318      41
  252300  252309  252339  252333      41  252294  252300  252309  252312       7
  252294  252300 -252309  252312      46  252294  252300 -252309  252312      29
  252294  252300 -252309  252312      47  252294  252300  252309  252339       7
  252294  252300 -252309  252339      46  252294  252300 -252309  252339      29
  252294  252300 -252309  252339      47  252294  252345  252351  252357       2
  252288  252294  252300  252309      48  252288  252294 -252300  252309      49
  252288  252294 -252300  252309      44  252288  252294 -252300  252309      50
  252288  252294  252345  252348       3  252288  252294  252345  252351      21
  252288  252294 -252345  252351      22  252288  252294 -252345  252351      23
  252288  252294 -252345  252351       6  252396  252393  252399  252405       2
  252393  252399  252405  252411       1  252393  252399 -252405  252411       4
  252393  252399 -252405  252411       5  252393  252399 -252405  252411       6
  252393  252399  252405  252450       7  252393  252399 -252405  252450       8
  252393  252399 -252405  252450       9  252393  252399 -252405  252450       6
  252381  252363  252357  252393      34  252381  252363 -252357  252393      35
  252381  252363 -252357  252393      36  252381  252363 -252357  252393      37
  252369  252363  252357  252393      34  252369  252363 -252357  252393      35
  252369  252363 -252357  252393      36  252369  252363 -252357  252393      37
  252363  252357  252393  252396       3  252363  252357  252393  252399      11
  252363  252357 -252393  252399      12  252363  252357 -252393  252399      13
  252363  252357 -252393  252399       6  252357  252393  252399  252405       2
  252351  252357  252363  252369      38  252351  252357 -252363  252369      39
  252351  252357 -252363  252369      36  252351  252357 -252363  252369      40
  252351  252357  252363  252381      38  252351  252357 -252363  252381      39
  252351  252357 -252363  252381      36  252351  252357 -252363  252381      40
  252351  252357  252393  252396       3  252351  252357  252393  252399      21
  252351  252357 -252393  252399      22  252351  252357 -252393  252399      23
  252351  252357 -252393  252399       6  252453  252450  252456  252462       2
  252450  252456  252462  252468       1  252450  252456 -252462  252468       4
  252450  252456 -252462  252468       5  252450  252456 -252462  252468       6
  252450  252456  252462  252507       7  252450  252456 -252462  252507       8
  252450  252456 -252462  252507       9  252450  252456 -252462  252507       6
  252420  252411  252405  252450      52  252420  252411 -252405  252450      53
  252420  252411 -252405  252450      54  252420  252411 -252405  252450      55
  252411  252405  252450  252453       3  252411  252405  252450  252456      11
  252411  252405 -252450  252456      12  252411  252405 -252450  252456      13
  252411  252405 -252450  252456       6  252405  252411  252420  252426      56
  252405  252411 -252420  252426      57  252405  252411 -252420  252426      58
  252405  252411 -252420  252426      59  252405  252411  252420  252438      56
  252405  252411 -252420  252438      57  252405  252411 -252420  252438      58
  252405  252411 -252420  252438      59  252405  252450  252456  252462       2
  252399  252405  252411  252420      60  252399  252405 -252411  252420      61
  252399  252405 -252411  252420      54  252399  252405 -252411  252420      62
  252399  252405  252450  252453       3  252399  252405  252450  252456      21
  252399  252405 -252450  252456      22  252399  252405 -252450  252456      23
  252399  252405 -252450  252456       6  252510  252507  252513  252519       2
  252507  252513  252519  252525       1  252507  252513 -252519  252525       4
  252507  252513 -252519  252525       5  252507  252513 -252519  252525       6
  252507  252513  252519  252540       7  252507  252513 -252519  252540       8
  252507  252513 -252519  252540       9  252507  252513 -252519  252540       6
  252477  252468  252462  252507      52  252477  252468 -252462  252507      53
  252477  252468 -252462  252507      54  252477  252468 -252462  252507      55
  252468  252462  252507  252510       3  252468  252462  252507  252513      11
  252468  252462 -252507  252513      12  252468  252462 -252507  252513      13
  252468  252462 -252507  252513       6  252462  252468  252477  252483      56
  252462  252468 -252477  252483      57  252462  252468 -252477  252483      58
  252462  252468 -252477  252483      59  252462  252468  252477  252495      56
  252462  252468 -252477  252495      57  252462  252468 -252477  252495      58
  252462  252468 -252477  252495      59  252462  252507  252513  252519       2
  252456  252462  252468  252477      60  252456  252462 -252468  252477      61
  252456  252462 -252468  252477      54  252456  252462 -252468  252477      62
  252456  252462  252507  252510       3  252456  252462  252507  252513      21
  252456  252462 -252507  252513      22  252456  252462 -252507  252513      23
  252456  252462 -252507  252513       6  252543  252540  252546  252552       2
  252540  252546  252552  252558       1  252540  252546 -252552  252558       4
  252540  252546 -252552  252558       5  252540  252546 -252552  252558       6
  252540  252546  252552  252585       7  252540  252546 -252552  252585       8
  252540  252546 -252552  252585       9  252540  252546 -252552  252585       6
  252534  252525  252519  252540     123  252534  252525 -252519  252540     124
  252534  252525 -252519  252540     125  252534  252525 -252519  252540     126
  252525  252519  252540  252543       3  252525  252519  252540  252546      11
  252525  252519 -252540  252546      12  252525  252519 -252540  252546      13
  252525  252519 -252540  252546       6  252519  252540  252546  252552       2
  252513  252519  252525  252534     131  252513  252519 -252525  252534     132
  252513  252519 -252525  252534     125  252513  252519 -252525  252534     133
  252513  252519  252540  252543       3  252513  252519  252540  252546      21
  252513  252519 -252540  252546      22  252513  252519 -252540  252546      23
  252513  252519 -252540  252546       6  252588  252585  252591  252597       2
  252585  252591  252597  252603       1  252585  252591 -252597  252603       4
  252585  252591 -252597  252603       5  252585  252591 -252597  252603       6
  252585  252591  252597  252651       7  252585  252591 -252597  252651       8
  252585  252591 -252597  252651       9  252585  252591 -252597  252651       6
  252567  252558  252552  252585      64  252567  252558 -252552  252585      65
  252567  252558 -252552  252585      54  252567  252558 -252552  252585      66
  252558  252552  252585  252588       3  252558  252552  252585  252591      11
  252558  252552 -252585  252591      12  252558  252552 -252585  252591      13
  252558  252552 -252585  252591       6  252558  252567  252576  252579     117
  252558  252567 -252576  252579     118  252558  252567  252576  252582     117
  252558  252567 -252576  252582     118  252552  252558  252567  252576     119
  252552  252558 -252567  252576     120  252552  252558 -252567  252576     121
  252552  252558 -252567  252576     122  252552  252585  252591  252597       2
  252546  252552  252558  252567      75  252546  252552 -252558  252567      76
  252546  252552 -252558  252567      54  252546  252552 -252558  252567      77
  252546  252552  252585  252588       3  252546  252552  252585  252591      21
  252546  252552 -252585  252591      22  252546  252552 -252585  252591      23
  252546  252552 -252585  252591       6  252654  252651  252657  252663       2
  252651  252657  252663  252669       1  252651  252657 -252663  252669       4
  252651  252657 -252663  252669       5  252651  252657 -252663  252669       6
  252651  252657  252663  252717       7  252651  252657 -252663  252717       8
  252651  252657 -252663  252717       9  252651  252657 -252663  252717       6
  252612  252603  252597  252651      10  252612  252621  252630  252639      10
  252603  252597  252651  252654       3  252603  252597  252651  252657      11
  252603  252597 -252651  252657      12  252603  252597 -252651  252657      13
  252603  252597 -252651  252657       6  252603  252612  252621  252630      16
  252603  252612 -252621  252630      17  252603  252612 -252621  252630      18
  252597  252603  252612  252621      16  252597  252603 -252612  252621      17
  252597  252603 -252612  252621      18  252597  252651  252657  252663       2
  252591  252597  252603  252612      10  252591  252597  252651  252654       3
  252591  252597  252651  252657      21  252591  252597 -252651  252657      22
  252591  252597 -252651  252657      23  252591  252597 -252651  252657       6
  252720  252717  252723  252729       2  252717  252723  252729  252735       1
  252717  252723 -252729  252735       4  252717  252723 -252729  252735       5
  252717  252723 -252729  252735       6  252717  252723  252729  252774       7
  252717  252723 -252729  252774       8  252717  252723 -252729  252774       9
  252717  252723 -252729  252774       6  252678  252669  252663  252717      10
  252678  252687  252696  252705      10  252669  252663  252717  252720       3
  252669  252663  252717  252723      11  252669  252663 -252717  252723      12
  252669  252663 -252717  252723      13  252669  252663 -252717  252723       6
  252669  252678  252687  252696      16  252669  252678 -252687  252696      17
  252669  252678 -252687  252696      18  252663  252669  252678  252687      16
  252663  252669 -252678  252687      17  252663  252669 -252678  252687      18
  252663  252717  252723  252729       2  252657  252663  252669  252678      10
  252657  252663  252717  252720       3  252657  252663  252717  252723      21
  252657  252663 -252717  252723      22  252657  252663 -252717  252723      23
  252657  252663 -252717  252723       6  252777  252774  252780  252786       2
  252774  252780  252786  252792       1  252774  252780 -252786  252792       4
  252774  252780 -252786  252792       5  252774  252780 -252786  252792       6
  252774  252780  252786  252807       7  252774  252780 -252786  252807       8
  252774  252780 -252786  252807       9  252774  252780 -252786  252807       6
  252753  252735  252729  252774     103  252753  252735 -252729  252774     104
  252753  252735 -252729  252774     105  252753  252735 -252729  252774     106
  252741  252735  252729  252774      34  252741  252735 -252729  252774      35
  252741  252735 -252729  252774      36  252741  252735 -252729  252774      37
  252741  252735  252753  252762     107  252741  252735 -252753  252762     108
  252741  252735 -252753  252762     109  252741  252735 -252753  252762     110
  252735  252729  252774  252777       3  252735  252729  252774  252780      11
  252735  252729 -252774  252780      12  252735  252729 -252774  252780      13
  252735  252729 -252774  252780       6  252729  252735  252753  252762     111
  252729  252735 -252753  252762     112  252729  252735 -252753  252762     109
  252729  252735 -252753  252762     113  252729  252774  252780  252786       2
  252723  252729  252735  252741      38  252723  252729 -252735  252741      39
  252723  252729 -252735  252741      36  252723  252729 -252735  252741      40
  252723  252729  252735  252753     114  252723  252729 -252735  252753     115
  252723  252729 -252735  252753     105  252723  252729 -252735  252753     116
  252723  252729  252774  252777       3  252723  252729  252774  252780      21
  252723  252729 -252774  252780      22  252723  252729 -252774  252780      23
  252723  252729 -252774  252780       6  252810  252807  252813  252819       2
  252807  252813  252819  252825       1  252807  252813 -252819  252825       4
  252807  252813 -252819  252825       5  252807  252813 -252819  252825       6
  252807  252813  252819  252840       7  252807  252813 -252819  252840       8
  252807  252813 -252819  252840       9  252807  252813 -252819  252840       6
  252801  252792  252786  252807     123  252801  252792 -252786  252807     124
  252801  252792 -252786  252807     125  252801  252792 -252786  252807     126
  252792  252786  252807  252810       3  252792  252786  252807  252813      11
  252792  252786 -252807  252813      12  252792  252786 -252807  252813      13
  252792  252786 -252807  252813       6  252786  252807  252813  252819       2
  252780  252786  252792  252801     131  252780  252786 -252792  252801     132
  252780  252786 -252792  252801     125  252780  252786 -252792  252801     133
  252780  252786  252807  252810       3  252780  252786  252807  252813      21
  252780  252786 -252807  252813      22  252780  252786 -252807  252813      23
  252780  252786 -252807  252813       6  252843  252840  252846  252852       2
  252840  252846  252852  252858       1  252840  252846 -252852  252858       4
  252840  252846 -252852  252858       5  252840  252846 -252852  252858       6
  252840  252846  252852  252897       7  252840  252846 -252852  252897       8
  252840  252846 -252852  252897       9  252840  252846 -252852  252897       6
  252834  252825  252819  252840     123  252834  252825 -252819  252840     124
  252834  252825 -252819  252840     125  252834  252825 -252819  252840     126
  252825  252819  252840  252843       3  252825  252819  252840  252846      11
  252825  252819 -252840  252846      12  252825  252819 -252840  252846      13
  252825  252819 -252840  252846       6  252819  252840  252846  252852       2
  252813  252819  252825  252834     131  252813  252819 -252825  252834     132
  252813  252819 -252825  252834     125  252813  252819 -252825  252834     133
  252813  252819  252840  252843       3  252813  252819  252840  252846      21
  252813  252819 -252840  252846      22  252813  252819 -252840  252846      23
  252813  252819 -252840  252846       6  252900  252897  252903  252909       2
  252897  252903  252909  252915       1  252897  252903 -252909  252915       4
  252897  252903 -252909  252915       5  252897  252903 -252909  252915       6
  252897  252903  252909  252948       7  252897  252903 -252909  252948       8
  252897  252903 -252909  252948       9  252897  252903 -252909  252948       6
  252876  252858  252852  252897     103  252876  252858 -252852  252897     104
  252876  252858 -252852  252897     105  252876  252858 -252852  252897     106
  252864  252858  252852  252897      34  252864  252858 -252852  252897      35
  252864  252858 -252852  252897      36  252864  252858 -252852  252897      37
  252864  252858  252876  252885     107  252864  252858 -252876  252885     108
  252864  252858 -252876  252885     109  252864  252858 -252876  252885     110
  252858  252852  252897  252900       3  252858  252852  252897  252903      11
  252858  252852 -252897  252903      12  252858  252852 -252897  252903      13
  252858  252852 -252897  252903       6  252852  252858  252876  252885     111
  252852  252858 -252876  252885     112  252852  252858 -252876  252885     109
  252852  252858 -252876  252885     113  252852  252897  252903  252909       2
  252846  252852  252858  252864      38  252846  252852 -252858  252864      39
  252846  252852 -252858  252864      36  252846  252852 -252858  252864      40
  252846  252852  252858  252876     114  252846  252852 -252858  252876     115
  252846  252852 -252858  252876     105  252846  252852 -252858  252876     116
  252846  252852  252897  252900       3  252846  252852  252897  252903      21
  252846  252852 -252897  252903      22  252846  252852 -252897  252903      23
  252846  252852 -252897  252903       6  252951  252948  252954  252960       2
  252948  252954  252960  252966       1  252948  252954 -252960  252966       4
  252948  252954 -252960  252966       5  252948  252954 -252960  252966       6
  252948  252954  252960  252981       7  252948  252954 -252960  252981       8
  252948  252954 -252960  252981       9  252948  252954 -252960  252981       6
  252924  252915  252909  252948      64  252924  252915 -252909  252948      65
  252924  252915 -252909  252948      54  252924  252915 -252909  252948      66
  252915  252909  252948  252951       3  252915  252909  252948  252954      11
  252915  252909 -252948  252954      12  252915  252909 -252948  252954      13
  252915  252909 -252948  252954       6  252915  252924  252933  252936       7
  252915  252924  252933  252939      78  252915  252924 -252933  252939      79
  252915  252924 -252933  252939      80  252915  252924 -252933  252939      81
  252909  252915  252924  252933      82  252909  252915 -252924  252933      83
  252909  252915 -252924  252933      84  252909  252915 -252924  252933      85
  252909  252948  252954  252960       2  252903  252909  252915  252924      75
  252903  252909 -252915  252924      76  252903  252909 -252915  252924      54
  252903  252909 -252915  252924      77  252903  252909  252948  252951       3
  252903  252909  252948  252954      21  252903  252909 -252948  252954      22
  252903  252909 -252948  252954      23  252903  252909 -252948  252954       6
  252984  252981  252987  252993       2  252981  252987  252993  252999       1
  252981  252987 -252993  252999       4  252981  252987 -252993  252999       5
  252981  252987 -252993  252999       6  252981  252987  252993  253038       7
  252981  252987 -252993  253038       8  252981  252987 -252993  253038       9
  252981  252987 -252993  253038       6  252975  252966  252960  252981     123
  252975  252966 -252960  252981     124  252975  252966 -252960  252981     125
  252975  252966 -252960  252981     126  252966  252960  252981  252984       3
  252966  252960  252981  252987      11  252966  252960 -252981  252987      12
  252966  252960 -252981  252987      13  252966  252960 -252981  252987       6
  252960  252981  252987  252993       2  252954  252960  252966  252975     131
  252954  252960 -252966  252975     132  252954  252960 -252966  252975     125
  252954  252960 -252966  252975     133  252954  252960  252981  252984       3
  252954  252960  252981  252987      21  252954  252960 -252981  252987      22
  252954  252960 -252981  252987      23  252954  252960 -252981  252987       6
  253041  253038  253044  253050       2  253038  253044  253050  253056       1
  253038  253044 -253050  253056       4  253038  253044 -253050  253056       5
  253038  253044 -253050  253056       6  253038  253044  253050  253086       7
  253038  253044 -253050  253086       8  253038  253044 -253050  253086       9
  253038  253044 -253050  253086       6  253017  252999  252993  253038     103
  253017  252999 -252993  253038     104  253017  252999 -252993  253038     105
  253017  252999 -252993  253038     106  253005  252999  252993  253038      34
  253005  252999 -252993  253038      35  253005  252999 -252993  253038      36
  253005  252999 -252993  253038      37  253005  252999  253017  253026     107
  253005  252999 -253017  253026     108  253005  252999 -253017  253026     109
  253005  252999 -253017  253026     110  252999  252993  253038  253041       3
  252999  252993  253038  253044      11  252999  252993 -253038  253044      12
  252999  252993 -253038  253044      13  252999  252993 -253038  253044       6
  252993  252999  253017  253026     111  252993  252999 -253017  253026     112
  252993  252999 -253017  253026     109  252993  252999 -253017  253026     113
  252993  253038  253044  253050       2  252987  252993  252999  253005      38
  252987  252993 -252999  253005      39  252987  252993 -252999  253005      36
  252987  252993 -252999  253005      40  252987  252993  252999  253017     114
  252987  252993 -252999  253017     115  252987  252993 -252999  253017     105
  252987  252993 -252999  253017     116  252987  252993  253038  253041       3
  252987  252993  253038  253044      21  252987  252993 -253038  253044      22
  252987  252993 -253038  253044      23  252987  252993 -253038  253044       6
  253089  253086  253092  253095       2  253089  253086  253092  253122       2
  253086  253092  253095  253104       1  253086  253092 -253095  253104     102
  253086  253092 -253095  253104      13  253086  253092 -253095  253104       6
  253086  253092  253122  253113       1  253086  253092 -253122  253113       4
  253086  253092 -253122  253113       5  253086  253092 -253122  253113       6
  253086  253092  253122  253128       7  253086  253092 -253122  253128       8
  253086  253092 -253122  253128       9  253086  253092 -253122  253128       6
  253074  253056  253050  253086      34  253074  253056 -253050  253086      35
  253074  253056 -253050  253086      36  253074  253056 -253050  253086      37
  253062  253056  253050  253086      34  253062  253056 -253050  253086      35
  253062  253056 -253050  253086      36  253062  253056 -253050  253086      37
  253056  253050  253086  253089       3  253056  253050  253086  253092      11
  253056  253050 -253086  253092      12  253056  253050 -253086  253092      13
  253056  253050 -253086  253092       6  253050  253086  253092  253095       2
  253050  253086  253092  253122       2  253044  253050  253056  253062      38
  253044  253050 -253056  253062      39  253044  253050 -253056  253062      36
  253044  253050 -253056  253062      40  253044  253050  253056  253074      38
  253044  253050 -253056  253074      39  253044  253050 -253056  253074      36
  253044  253050 -253056  253074      40  253044  253050  253086  253089       3
  253044  253050  253086  253092      21  253044  253050 -253086  253092      22
  253044  253050 -253086  253092      23  253044  253050 -253086  253092       6
  253131  253128  253134  253140       2  253128  253134  253140  253146       1
  253128  253134 -253140  253146       4  253128  253134 -253140  253146       5
  253128  253134 -253140  253146       6  253128  253134  253140  253158       7
  253128  253134 -253140  253158       8  253128  253134 -253140  253158       9
  253128  253134 -253140  253158       6  253122  253128  253134  253140       2
  253113  253122  253128  253131       3  253113  253122  253128  253134      11
  253113  253122 -253128  253134      12  253113  253122 -253128  253134      13
  253113  253122 -253128  253134       6  253104  253095 -253092  253122       3
  253104  253113  253122  253128      10  253095  253092 -253122  253113       3
  253095  253092  253122  253128       3  253095  253104 -253113  253122      16
  253095  253104 -253113  253122      17  253095  253104 -253113  253122      18
  253092  253095 -253104  253113      10  253092  253122 -253113  253104      10
  253092  253122  253128  253131       3  253092  253122  253128  253134      21
  253092  253122 -253128  253134      22  253092  253122 -253128  253134      23
  253092  253122 -253128  253134       6  253161  253158  253164  253170       2
  253158  253164  253170  253176       1  253158  253164 -253170  253176       4
  253158  253164 -253170  253176       5  253158  253164 -253170  253176       6
  253158  253164  253170  253215       7  253158  253164 -253170  253215       8
  253158  253164 -253170  253215       9  253158  253164 -253170  253215       6
  253146  253140  253158  253161       3  253146  253140  253158  253164      11
  253146  253140 -253158  253164      12  253146  253140 -253158  253164      13
  253146  253140 -253158  253164       6  253140  253158  253164  253170       2
  253134  253140  253158  253161       3  253134  253140  253158  253164      21
  253134  253140 -253158  253164      22  253134  253140 -253158  253164      23
  253134  253140 -253158  253164       6  253218  253215  253221  253227       2
  253215  253221  253227  253233       1  253215  253221 -253227  253233       4
  253215  253221 -253227  253233       5  253215  253221 -253227  253233       6
  253215  253221  253227  253260       7  253215  253221 -253227  253260       8
  253215  253221 -253227  253260       9  253215  253221 -253227  253260       6
  253185  253176  253170  253215      52  253185  253176 -253170  253215      53
  253185  253176 -253170  253215      54  253185  253176 -253170  253215      55
  253176  253170  253215  253218       3  253176  253170  253215  253221      11
  253176  253170 -253215  253221      12  253176  253170 -253215  253221      13
  253176  253170 -253215  253221       6  253170  253176  253185  253191      56
  253170  253176 -253185  253191      57  253170  253176 -253185  253191      58
  253170  253176 -253185  253191      59  253170  253176  253185  253203      56
  253170  253176 -253185  253203      57  253170  253176 -253185  253203      58
  253170  253176 -253185  253203      59  253170  253215  253221  253227       2
  253164  253170  253176  253185      60  253164  253170 -253176  253185      61
  253164  253170 -253176  253185      54  253164  253170 -253176  253185      62
  253164  253170  253215  253218       3  253164  253170  253215  253221      21
  253164  253170 -253215  253221      22  253164  253170 -253215  253221      23
  253164  253170 -253215  253221       6  253263  253260  253266  253272       2
  253260  253266  253272  253278       1  253260  253266 -253272  253278       4
  253260  253266 -253272  253278       5  253260  253266 -253272  253278       6
  253260  253266  253272  253317       7  253260  253266 -253272  253317       8
  253260  253266 -253272  253317       9  253260  253266 -253272  253317       6
  253242  253233  253227  253260      64  253242  253233 -253227  253260      65
  253242  253233 -253227  253260      54  253242  253233 -253227  253260      66
  253233  253227  253260  253263       3  253233  253227  253260  253266      11
  253233  253227 -253260  253266      12  253233  253227 -253260  253266      13
  253233  253227 -253260  253266       6  253233  253242  253251  253254     117
  253233  253242 -253251  253254     118  253233  253242  253251  253257     117
  253233  253242 -253251  253257     118  253227  253233  253242  253251     119
  253227  253233 -253242  253251     120  253227  253233 -253242  253251     121
  253227  253233 -253242  253251     122  253227  253260  253266  253272       2
  253221  253227  253233  253242      75  253221  253227 -253233  253242      76
  253221  253227 -253233  253242      54  253221  253227 -253233  253242      77
  253221  253227  253260  253263       3  253221  253227  253260  253266      21
  253221  253227 -253260  253266      22  253221  253227 -253260  253266      23
  253221  253227 -253260  253266       6  253320  253317  253323  253329       2
  253317  253323  253329  253335       1  253317  253323 -253329  253335       4
  253317  253323 -253329  253335       5  253317  253323 -253329  253335       6
  253317  253323  253329  253347       7  253317  253323 -253329  253347       8
  253317  253323 -253329  253347       9  253317  253323 -253329  253347       6
  253296  253278  253272  253317     103  253296  253278 -253272  253317     104
  253296  253278 -253272  253317     105  253296  253278 -253272  253317     106
  253284  253278  253272  253317      34  253284  253278 -253272  253317      35
  253284  253278 -253272  253317      36  253284  253278 -253272  253317      37
  253284  253278  253296  253305     107  253284  253278 -253296  253305     108
  253284  253278 -253296  253305     109  253284  253278 -253296  253305     110
  253278  253272  253317  253320       3  253278  253272  253317  253323      11
  253278  253272 -253317  253323      12  253278  253272 -253317  253323      13
  253278  253272 -253317  253323       6  253272  253278  253296  253305     111
  253272  253278 -253296  253305     112  253272  253278 -253296  253305     109
  253272  253278 -253296  253305     113  253272  253317  253323  253329       2
  253266  253272  253278  253284      38  253266  253272 -253278  253284      39
  253266  253272 -253278  253284      36  253266  253272 -253278  253284      40
  253266  253272  253278  253296     114  253266  253272 -253278  253296     115
  253266  253272 -253278  253296     105  253266  253272 -253278  253296     116
  253266  253272  253317  253320       3  253266  253272  253317  253323      21
  253266  253272 -253317  253323      22  253266  253272 -253317  253323      23
  253266  253272 -253317  253323       6  253350  253347  253353  253359       2
  253347  253353  253359  253365       1  253347  253353 -253359  253365       4
  253347  253353 -253359  253365       5  253347  253353 -253359  253365       6
  253347  253353  253359  253389       7  253347  253353 -253359  253389       8
  253347  253353 -253359  253389       9  253347  253353 -253359  253389       6
  253335  253329  253347  253350       3  253335  253329  253347  253353      11
  253335  253329 -253347  253353      12  253335  253329 -253347  253353      13
  253335  253329 -253347  253353       6  253329  253347  253353  253359       2
  253323  253329  253347  253350       3  253323  253329  253347  253353      21
  253323  253329 -253347  253353      22  253323  253329 -253347  253353      23
  253323  253329 -253347  253353       6  253392  253389  253395  253401       2
  253389  253395  253401  253407       1  253389  253395 -253401  253407       4
  253389  253395 -253401  253407       5  253389  253395 -253401  253407       6
  253389  253395  253401  253419       7  253389  253395 -253401  253419       8
  253389  253395 -253401  253419       9  253389  253395 -253401  253419       6
  253374  253365  253359  253389     153  253374  253365 -253359  253389     154
  253374  253365 -253359  253389     155  253374  253365 -253359  253389     156
  253365  253359  253389  253392       3  253365  253359  253389  253395      11
  253365  253359 -253389  253395      12  253365  253359 -253389  253395      13
  253365  253359 -253389  253395       6  253359  253365  253374  253377       7
  253359  253365  253374  253380     170  253359  253365 -253374  253380     171
  253359  253365 -253374  253380     172  253359  253365 -253374  253380     173
  253359  253389  253395  253401       2  253353  253359  253365  253374     165
  253353  253359 -253365  253374     166  253353  253359 -253365  253374     155
  253353  253359 -253365  253374     167  253353  253359  253389  253392       3
  253353  253359  253389  253395      21  253353  253359 -253389  253395      22
  253353  253359 -253389  253395      23  253353  253359 -253389  253395       6
  253422  253419  253425  253431       2  253419  253425  253431  253437       1
  253419  253425 -253431  253437       4  253419  253425 -253431  253437       5
  253419  253425 -253431  253437       6  253419  253425  253431  253470       7
  253419  253425 -253431  253470       8  253419  253425 -253431  253470       9
  253419  253425 -253431  253470       6  253407  253401  253419  253422       3
  253407  253401  253419  253425      11  253407  253401 -253419  253425      12
  253407  253401 -253419  253425      13  253407  253401 -253419  253425       6
  253401  253419  253425  253431       2  253395  253401  253419  253422       3
  253395  253401  253419  253425      21  253395  253401 -253419  253425      22
  253395  253401 -253419  253425      23  253395  253401 -253419  253425       6
  253473  253470  253476  253482       2  253470  253476  253482  253488       1
  253470  253476 -253482  253488       4  253470  253476 -253482  253488       5
  253470  253476 -253482  253488       6  253470  253476  253482  253542       7
  253470  253476 -253482  253542       8  253470  253476 -253482  253542       9
  253470  253476 -253482  253542       6  253452  253449 -253446  253464      51
  253449  253446 -253464  253458     187  253449  253452 -253458  253464     186
  253446  253437  253431  253470     188  253446  253437 -253431  253470     189
  253446  253437 -253431  253470     190  253446  253437 -253431  253470     191
  253446  253449 -253452  253458     192  253446  253464 -253458  253452     138
  253437  253431  253470  253473       3  253437  253431  253470  253476      11
  253437  253431 -253470  253476      12  253437  253431 -253470  253476      13
  253437  253431 -253470  253476       6  253437  253446  253449  253452      51
  253437  253446  253464  253458     187  253431  253437  253446  253449     193
  253431  253437 -253446  253449     194  253431  253437 -253446  253449     195
  253431  253437 -253446  253449     196  253431  253437  253446  253464       3
  253431  253470  253476  253482       2  253425  253431  253437  253446     197
  253425  253431 -253437  253446     198  253425  253431 -253437  253446     190
  253425  253431 -253437  253446      33  253425  253431  253470  253473       3
  253425  253431  253470  253476      21  253425  253431 -253470  253476      22
  253425  253431 -253470  253476      23  253425  253431 -253470  253476       6
  253545  253542  253548  253554       2  253542  253548  253554  253560       1
  253542  253548 -253554  253560       4  253542  253548 -253554  253560       5
  253542  253548 -253554  253560       6  253542  253548  253554  253608       7
  253542  253548 -253554  253608       8  253542  253548 -253554  253608       9
  253542  253548 -253554  253608       6  253506  253515  253521  253524      51
  253506  253515 -253521  253524       6  253506  253515  253521  253533      51
  253506  253515 -253521  253533       6  253497  253488  253482  253542      10
  253497  253506  253515  253521       7  253497  253506 -253515  253521      29
  253488  253482  253542  253545       3  253488  253482  253542  253548      11
  253488  253482 -253542  253548      12  253488  253482 -253542  253548      13
  253488  253482 -253542  253548       6  253488  253497  253506  253515      10
  253482  253488  253497  253506      16  253482  253488 -253497  253506      17
  253482  253488 -253497  253506      18  253482  253542  253548  253554       2
  253476  253482  253488  253497      10  253476  253482  253542  253545       3
  253476  253482  253542  253548      21  253476  253482 -253542  253548      22
  253476  253482 -253542  253548      23  253476  253482 -253542  253548       6
  253611  253608  253614  253617       2  253611  253608  253614  253644       2
  253608  253614  253617  253626       1  253608  253614 -253617  253626     102
  253608  253614 -253617  253626      13  253608  253614 -253617  253626       6
  253608  253614  253644  253635       1  253608  253614 -253644  253635       4
  253608  253614 -253644  253635       5  253608  253614 -253644  253635       6
  253608  253614  253644  253650       7  253608  253614 -253644  253650       8
  253608  253614 -253644  253650       9  253608  253614 -253644  253650       6
  253569  253560  253554  253608      10  253569  253578  253587  253596      10
  253560  253554  253608  253611       3  253560  253554  253608  253614      11
  253560  253554 -253608  253614      12  253560  253554 -253608  253614      13
  253560  253554 -253608  253614       6  253560  253569  253578  253587      16
  253560  253569 -253578  253587      17  253560  253569 -253578  253587      18
  253554  253560  253569  253578      16  253554  253560 -253569  253578      17
  253554  253560 -253569  253578      18  253554  253608  253614  253617       2
  253554  253608  253614  253644       2  253548  253554  253560  253569      10
  253548  253554  253608  253611       3  253548  253554  253608  253614      21
  253548  253554 -253608  253614      22  253548  253554 -253608  253614      23
  253548  253554 -253608  253614       6  253653  253650  253656  253662       2
  253650  253656  253662  253668       1  253650  253656 -253662  253668       4
  253650  253656 -253662  253668       5  253650  253656 -253662  253668       6
  253650  253656  253662  253707       7  253650  253656 -253662  253707       8
  253650  253656 -253662  253707       9  253650  253656 -253662  253707       6
  253644  253650  253656  253662       2  253635  253644  253650  253653       3
  253635  253644  253650  253656      11  253635  253644 -253650  253656      12
  253635  253644 -253650  253656      13  253635  253644 -253650  253656       6
  253626  253617 -253614  253644       3  253626  253635  253644  253650      10
  253617  253614 -253644  253635       3  253617  253614  253644  253650       3
  253617  253626 -253635  253644      16  253617  253626 -253635  253644      17
  253617  253626 -253635  253644      18  253614  253617 -253626  253635      10
  253614  253644 -253635  253626      10  253614  253644  253650  253653       3
  253614  253644  253650  253656      21  253614  253644 -253650  253656      22
  253614  253644 -253650  253656      23  253614  253644 -253650  253656       6
  253710  253707  253713  253719       2  253707  253713  253719  253725       1
  253707  253713 -253719  253725       4  253707  253713 -253719  253725       5
  253707  253713 -253719  253725       6  253707  253713  253719  253755       7
  253707  253713 -253719  253755       8  253707  253713 -253719  253755       9
  253707  253713 -253719  253755       6  253677  253668  253662  253707      52
  253677  253668 -253662  253707      53  253677  253668 -253662  253707      54
  253677  253668 -253662  253707      55  253668  253662  253707  253710       3
  253668  253662  253707  253713      11  253668  253662 -253707  253713      12
  253668  253662 -253707  253713      13  253668  253662 -253707  253713       6
  253662  253668  253677  253683      56  253662  253668 -253677  253683      57
  253662  253668 -253677  253683      58  253662  253668 -253677  253683      59
  253662  253668  253677  253695      56  253662  253668 -253677  253695      57
  253662  253668 -253677  253695      58  253662  253668 -253677  253695      59
  253662  253707  253713  253719       2  253656  253662  253668  253677      60
  253656  253662 -253668  253677      61  253656  253662 -253668  253677      54
  253656  253662 -253668  253677      62  253656  253662  253707  253710       3
  253656  253662  253707  253713      21  253656  253662 -253707  253713      22
  253656  253662 -253707  253713      23  253656  253662 -253707  253713       6
  253758  253755  253761  253767       2  253755  253761  253767  253773       1
  253755  253761 -253767  253773       4  253755  253761 -253767  253773       5
  253755  253761 -253767  253773       6  253755  253761  253767  253812       7
  253755  253761 -253767  253812       8  253755  253761 -253767  253812       9
  253755  253761 -253767  253812       6  253743  253725  253719  253755      34
  253743  253725 -253719  253755      35  253743  253725 -253719  253755      36
  253743  253725 -253719  253755      37  253731  253725  253719  253755      34
  253731  253725 -253719  253755      35  253731  253725 -253719  253755      36
  253731  253725 -253719  253755      37  253725  253719  253755  253758       3
  253725  253719  253755  253761      11  253725  253719 -253755  253761      12
  253725  253719 -253755  253761      13  253725  253719 -253755  253761       6
  253719  253755  253761  253767       2  253713  253719  253725  253731      38
  253713  253719 -253725  253731      39  253713  253719 -253725  253731      36
  253713  253719 -253725  253731      40  253713  253719  253725  253743      38
  253713  253719 -253725  253743      39  253713  253719 -253725  253743      36
  253713  253719 -253725  253743      40  253713  253719  253755  253758       3
  253713  253719  253755  253761      21  253713  253719 -253755  253761      22
  253713  253719 -253755  253761      23  253713  253719 -253755  253761       6
  253815  253812  253818  253824       2  253812  253818  253824  253830       1
  253812  253818 -253824  253830       4  253812  253818 -253824  253830       5
  253812  253818 -253824  253830       6  253812  253818  253824  253869       7
  253812  253818 -253824  253869       8  253812  253818 -253824  253869       9
  253812  253818 -253824  253869       6  253791  253773  253767  253812     103
  253791  253773 -253767  253812     104  253791  253773 -253767  253812     105
  253791  253773 -253767  253812     106  253779  253773  253767  253812      34
  253779  253773 -253767  253812      35  253779  253773 -253767  253812      36
  253779  253773 -253767  253812      37  253779  253773  253791  253800     107
  253779  253773 -253791  253800     108  253779  253773 -253791  253800     109
  253779  253773 -253791  253800     110  253773  253767  253812  253815       3
  253773  253767  253812  253818      11  253773  253767 -253812  253818      12
  253773  253767 -253812  253818      13  253773  253767 -253812  253818       6
  253767  253773  253791  253800     111  253767  253773 -253791  253800     112
  253767  253773 -253791  253800     109  253767  253773 -253791  253800     113
  253767  253812  253818  253824       2  253761  253767  253773  253779      38
  253761  253767 -253773  253779      39  253761  253767 -253773  253779      36
  253761  253767 -253773  253779      40  253761  253767  253773  253791     114
  253761  253767 -253773  253791     115  253761  253767 -253773  253791     105
  253761  253767 -253773  253791     116  253761  253767  253812  253815       3
  253761  253767  253812  253818      21  253761  253767 -253812  253818      22
  253761  253767 -253812  253818      23  253761  253767 -253812  253818       6
  253872  253869  253875  253881       2  253869  253875  253881  253887       1
  253869  253875 -253881  253887       4  253869  253875 -253881  253887       5
  253869  253875 -253881  253887       6  253869  253875  253881  253899       7
  253869  253875 -253881  253899       8  253869  253875 -253881  253899       9
  253869  253875 -253881  253899       6  253848  253830  253824  253869     103
  253848  253830 -253824  253869     104  253848  253830 -253824  253869     105
  253848  253830 -253824  253869     106  253836  253830  253824  253869      34
  253836  253830 -253824  253869      35  253836  253830 -253824  253869      36
  253836  253830 -253824  253869      37  253836  253830  253848  253857     107
  253836  253830 -253848  253857     108  253836  253830 -253848  253857     109
  253836  253830 -253848  253857     110  253830  253824  253869  253872       3
  253830  253824  253869  253875      11  253830  253824 -253869  253875      12
  253830  253824 -253869  253875      13  253830  253824 -253869  253875       6
  253824  253830  253848  253857     111  253824  253830 -253848  253857     112
  253824  253830 -253848  253857     109  253824  253830 -253848  253857     113
  253824  253869  253875  253881       2  253818  253824  253830  253836      38
  253818  253824 -253830  253836      39  253818  253824 -253830  253836      36
  253818  253824 -253830  253836      40  253818  253824  253830  253848     114
  253818  253824 -253830  253848     115  253818  253824 -253830  253848     105
  253818  253824 -253830  253848     116  253818  253824  253869  253872       3
  253818  253824  253869  253875      21  253818  253824 -253869  253875      22
  253818  253824 -253869  253875      23  253818  253824 -253869  253875       6
  253902  253899  253905  253911       2  253899  253905  253911  253917       1
  253899  253905 -253911  253917       4  253899  253905 -253911  253917       5
  253899  253905 -253911  253917       6  253899  253905  253911  253944       7
  253899  253905 -253911  253944       8  253899  253905 -253911  253944       9
  253899  253905 -253911  253944       6  253887  253881  253899  253902       3
  253887  253881  253899  253905      11  253887  253881 -253899  253905      12
  253887  253881 -253899  253905      13  253887  253881 -253899  253905       6
  253881  253899  253905  253911       2  253875  253881  253899  253902       3
  253875  253881  253899  253905      21  253875  253881 -253899  253905      22
  253875  253881 -253899  253905      23  253875  253881 -253899  253905       6
  253947  253944  253950  253956       2  253944  253950  253956  253962       1
  253944  253950 -253956  253962       4  253944  253950 -253956  253962       5
  253944  253950 -253956  253962       6  253944  253950  253956  253980       7
  253944  253950 -253956  253980       8  253944  253950 -253956  253980       9
  253944  253950 -253956  253980       6  253926  253917  253911  253944      64
  253926  253917 -253911  253944      65  253926  253917 -253911  253944      54
  253926  253917 -253911  253944      66  253917  253911  253944  253947       3
  253917  253911  253944  253950      11  253917  253911 -253944  253950      12
  253917  253911 -253944  253950      13  253917  253911 -253944  253950       6
  253917  253926  253935  253938     117  253917  253926 -253935  253938     118
  253917  253926  253935  253941     117  253917  253926 -253935  253941     118
  253911  253917  253926  253935     119  253911  253917 -253926  253935     120
  253911  253917 -253926  253935     121  253911  253917 -253926  253935     122
  253911  253944  253950  253956       2  253905  253911  253917  253926      75
  253905  253911 -253917  253926      76  253905  253911 -253917  253926      54
  253905  253911 -253917  253926      77  253905  253911  253944  253947       3
  253905  253911  253944  253950      21  253905  253911 -253944  253950      22
  253905  253911 -253944  253950      23  253905  253911 -253944  253950       6
  253983  253980  253986  253992       2  253980  253986  253992  253998       1
  253980  253986 -253992  253998       4  253980  253986 -253992  253998       5
  253980  253986 -253992  253998       6  253980  253986  253992  254028       7
  253980  253986 -253992  254028       8  253980  253986 -253992  254028       9
  253980  253986 -253992  254028       6  253971  253962  253956  253980      24
  253971  253962 -253956  253980      25  253971  253962 -253956  253980      26
  253971  253962 -253956  253980      27  253962  253956  253980  253983       3
  253962  253956  253980  253986      11  253962  253956 -253980  253986      12
  253962  253956 -253980  253986      13  253962  253956 -253980  253986       6
  253956  253962  253971  253974       7  253956  253962 -253971  253974      28
  253956  253962 -253971  253974      29  253956  253962 -253971  253974      30
  253956  253962  253971  253977       7  253956  253962 -253971  253977      28
  253956  253962 -253971  253977      29  253956  253962 -253971  253977      30
  253956  253980  253986  253992       2  253950  253956  253962  253971      31
  253950  253956 -253962  253971      32  253950  253956 -253962  253971      26
  253950  253956 -253962  253971      33  253950  253956  253980  253983       3
  253950  253956  253980  253986      21  253950  253956 -253980  253986      22
  253950  253956 -253980  253986      23  253950  253956 -253980  253986       6
  254031  254028  254034  254040       2  254028  254034  254040  254046       1
  254028  254034 -254040  254046       4  254028  254034 -254040  254046       5
  254028  254034 -254040  254046       6  254028  254034  254040  254064       7
  254028  254034 -254040  254064       8  254028  254034 -254040  254064       9
  254028  254034 -254040  254064       6  254016  253998  253992  254028      34
  254016  253998 -253992  254028      35  254016  253998 -253992  254028      36
  254016  253998 -253992  254028      37  254004  253998  253992  254028      34
  254004  253998 -253992  254028      35  254004  253998 -253992  254028      36
  254004  253998 -253992  254028      37  253998  253992  254028  254031       3
  253998  253992  254028  254034      11  253998  253992 -254028  254034      12
  253998  253992 -254028  254034      13  253998  253992 -254028  254034       6
  253992  254028  254034  254040       2  253986  253992  253998  254004      38
  253986  253992 -253998  254004      39  253986  253992 -253998  254004      36
  253986  253992 -253998  254004      40  253986  253992  253998  254016      38
  253986  253992 -253998  254016      39  253986  253992 -253998  254016      36
  253986  253992 -253998  254016      40  253986  253992  254028  254031       3
  253986  253992  254028  254034      21  253986  253992 -254028  254034      22
  253986  253992 -254028  254034      23  253986  253992 -254028  254034       6
  254067  254064  254070  254076       2  254064  254070  254076  254085       7
  254064  254070 -254076  254085       8  254064  254070 -254076  254085       9
  254064  254070 -254076  254085       6  254055  254046  254040  254064      24
  254055  254046 -254040  254064      25  254055  254046 -254040  254064      26
  254055  254046 -254040  254064      27  254046  254040  254064  254067       3
  254046  254040  254064  254070      11  254046  254040 -254064  254070      12
  254046  254040 -254064  254070      13  254046  254040 -254064  254070       6
  254040  254046  254055  254058       7  254040  254046 -254055  254058      28
  254040  254046 -254055  254058      29  254040  254046 -254055  254058      30
  254040  254046  254055  254061       7  254040  254046 -254055  254061      28
  254040  254046 -254055  254061      29  254040  254046 -254055  254061      30
  254040  254064  254070  254076       2  254034  254040  254046  254055      31
  254034  254040 -254046  254055      32  254034  254040 -254046  254055      26
  254034  254040 -254046  254055      33  254034  254040  254064  254067       3
  254034  254040  254064  254070      21  254034  254040 -254064  254070      22
  254034  254040 -254064  254070      23  254034  254040 -254064  254070       6
  254088  254085  254091  254097       2  254085  254091  254097  254103       1
  254085  254091 -254097  254103       4  254085  254091 -254097  254103       5
  254085  254091 -254097  254103       6  254085  254091  254097  254130       7
  254085  254091 -254097  254130       8  254085  254091 -254097  254130       9
  254085  254091 -254097  254130       6  254076  254085  254091  254097       2
  254070  254076  254085  254088       3  254070  254076  254085  254091      21
  254070  254076 -254085  254091      22  254070  254076 -254085  254091      23
  254070  254076 -254085  254091       6  254133  254130  254136  254142       2
  254130  254136  254142  254148       1  254130  254136 -254142  254148       4
  254130  254136 -254142  254148       5  254130  254136 -254142  254148       6
  254130  254136  254142  254160       7  254130  254136 -254142  254160       8
  254130  254136 -254142  254160       9  254130  254136 -254142  254160       6
  254112  254103  254097  254130      64  254112  254103 -254097  254130      65
  254112  254103 -254097  254130      54  254112  254103 -254097  254130      66
  254103  254097  254130  254133       3  254103  254097  254130  254136      11
  254103  254097 -254130  254136      12  254103  254097 -254130  254136      13
  254103  254097 -254130  254136       6  254103  254112  254121  254124     117
  254103  254112 -254121  254124     118  254103  254112  254121  254127     117
  254103  254112 -254121  254127     118  254097  254103  254112  254121     119
  254097  254103 -254112  254121     120  254097  254103 -254112  254121     121
  254097  254103 -254112  254121     122  254097  254130  254136  254142       2
  254091  254097  254103  254112      75  254091  254097 -254103  254112      76
  254091  254097 -254103  254112      54  254091  254097 -254103  254112      77
  254091  254097  254130  254133       3  254091  254097  254130  254136      21
  254091  254097 -254130  254136      22  254091  254097 -254130  254136      23
  254091  254097 -254130  254136       6  254163  254160  254166  254172       2
  254160  254166  254172  254178       1  254160  254166 -254172  254178       4
  254160  254166 -254172  254178       5  254160  254166 -254172  254178       6
  254160  254166  254172  254217       7  254160  254166 -254172  254217       8
  254160  254166 -254172  254217       9  254160  254166 -254172  254217       6
  254148  254142  254160  254163       3  254148  254142  254160  254166      11
  254148  254142 -254160  254166      12  254148  254142 -254160  254166      13
  254148  254142 -254160  254166       6  254142  254160  254166  254172       2
  254136  254142  254160  254163       3  254136  254142  254160  254166      21
  254136  254142 -254160  254166      22  254136  254142 -254160  254166      23
  254136  254142 -254160  254166       6  254220  254217  254223  254229       2
  254217  254223  254229  254235       1  254217  254223 -254229  254235       4
  254217  254223 -254229  254235       5  254217  254223 -254229  254235       6
  254217  254223  254229  254250       7  254217  254223 -254229  254250       8
  254217  254223 -254229  254250       9  254217  254223 -254229  254250       6
  254187  254178  254172  254217      52  254187  254178 -254172  254217      53
  254187  254178 -254172  254217      54  254187  254178 -254172  254217      55
  254178  254172  254217  254220       3  254178  254172  254217  254223      11
  254178  254172 -254217  254223      12  254178  254172 -254217  254223      13
  254178  254172 -254217  254223       6  254172  254178  254187  254193      56
  254172  254178 -254187  254193      57  254172  254178 -254187  254193      58
  254172  254178 -254187  254193      59  254172  254178  254187  254205      56
  254172  254178 -254187  254205      57  254172  254178 -254187  254205      58
  254172  254178 -254187  254205      59  254172  254217  254223  254229       2
  254166  254172  254178  254187      60  254166  254172 -254178  254187      61
  254166  254172 -254178  254187      54  254166  254172 -254178  254187      62
  254166  254172  254217  254220       3  254166  254172  254217  254223      21
  254166  254172 -254217  254223      22  254166  254172 -254217  254223      23
  254166  254172 -254217  254223       6  254253  254250  254256  254262       2
  254250  254256  254262  254268       1  254250  254256 -254262  254268       4
  254250  254256 -254262  254268       5  254250  254256 -254262  254268       6
  254250  254256  254262  254292       7  254250  254256 -254262  254292       8
  254250  254256 -254262  254292       9  254250  254256 -254262  254292       6
  254244  254235  254229  254250     123  254244  254235 -254229  254250     124
  254244  254235 -254229  254250     125  254244  254235 -254229  254250     126
  254235  254229  254250  254253       3  254235  254229  254250  254256      11
  254235  254229 -254250  254256      12  254235  254229 -254250  254256      13
  254235  254229 -254250  254256       6  254229  254250  254256  254262       2
  254223  254229  254235  254244     131  254223  254229 -254235  254244     132
  254223  254229 -254235  254244     125  254223  254229 -254235  254244     133
  254223  254229  254250  254253       3  254223  254229  254250  254256      21
  254223  254229 -254250  254256      22  254223  254229 -254250  254256      23
  254223  254229 -254250  254256       6  254295  254292  254298  254304       2
  254292  254298  254304  254310       1  254292  254298 -254304  254310       4
  254292  254298 -254304  254310       5  254292  254298 -254304  254310       6
  254292  254298  254304  254349       7  254292  254298 -254304  254349       8
  254292  254298 -254304  254349       9  254292  254298 -254304  254349       6
  254286  254268  254262  254292      86  254286  254268 -254262  254292      87
  254286  254268 -254262  254292      88  254286  254268 -254262  254292      89
  254274  254268  254262  254292      34  254274  254268 -254262  254292      35
  254274  254268 -254262  254292      36  254274  254268 -254262  254292      37
  254268  254262  254292  254295       3  254268  254262  254292  254298      11
  254268  254262 -254292  254298      12  254268  254262 -254292  254298      13
  254268  254262 -254292  254298       6  254262  254292  254298  254304       2
  254256  254262  254268  254274      38  254256  254262 -254268  254274      39
  254256  254262 -254268  254274      36  254256  254262 -254268  254274      40
  254256  254262  254268  254286      99  254256  254262 -254268  254286     100
  254256  254262 -254268  254286      88  254256  254262 -254268  254286     101
  254256  254262  254292  254295       3  254256  254262  254292  254298      21
  254256  254262 -254292  254298      22  254256  254262 -254292  254298      23
  254256  254262 -254292  254298       6  254352  254349  254355  254361       2
  254349  254355  254361  254367       1  254349  254355 -254361  254367       4
  254349  254355 -254361  254367       5  254349  254355 -254361  254367       6
  254349  254355  254361  254397       7  254349  254355 -254361  254397       8
  254349  254355 -254361  254397       9  254349  254355 -254361  254397       6
  254319  254310  254304  254349      52  254319  254310 -254304  254349      53
  254319  254310 -254304  254349      54  254319  254310 -254304  254349      55
  254310  254304  254349  254352       3  254310  254304  254349  254355      11
  254310  254304 -254349  254355      12  254310  254304 -254349  254355      13
  254310  254304 -254349  254355       6  254304  254310  254319  254325      56
  254304  254310 -254319  254325      57  254304  254310 -254319  254325      58
  254304  254310 -254319  254325      59  254304  254310  254319  254337      56
  254304  254310 -254319  254337      57  254304  254310 -254319  254337      58
  254304  254310 -254319  254337      59  254304  254349  254355  254361       2
  254298  254304  254310  254319      60  254298  254304 -254310  254319      61
  254298  254304 -254310  254319      54  254298  254304 -254310  254319      62
  254298  254304  254349  254352       3  254298  254304  254349  254355      21
  254298  254304 -254349  254355      22  254298  254304 -254349  254355      23
  254298  254304 -254349  254355       6  254400  254397  254403  254409       2
  254397  254403  254409  254415       1  254397  254403 -254409  254415       4
  254397  254403 -254409  254415       5  254397  254403 -254409  254415       6
  254397  254403  254409  254454       7  254397  254403 -254409  254454       8
  254397  254403 -254409  254454       9  254397  254403 -254409  254454       6
  254385  254367  254361  254397      34  254385  254367 -254361  254397      35
  254385  254367 -254361  254397      36  254385  254367 -254361  254397      37
  254373  254367  254361  254397      34  254373  254367 -254361  254397      35
  254373  254367 -254361  254397      36  254373  254367 -254361  254397      37
  254367  254361  254397  254400       3  254367  254361  254397  254403      11
  254367  254361 -254397  254403      12  254367  254361 -254397  254403      13
  254367  254361 -254397  254403       6  254361  254397  254403  254409       2
  254355  254361  254367  254373      38  254355  254361 -254367  254373      39
  254355  254361 -254367  254373      36  254355  254361 -254367  254373      40
  254355  254361  254367  254385      38  254355  254361 -254367  254385      39
  254355  254361 -254367  254385      36  254355  254361 -254367  254385      40
  254355  254361  254397  254400       3  254355  254361  254397  254403      21
  254355  254361 -254397  254403      22  254355  254361 -254397  254403      23
  254355  254361 -254397  254403       6  254457  254454  254460  254466       2
  254454  254460  254466  254472       1  254454  254460 -254466  254472       4
  254454  254460 -254466  254472       5  254454  254460 -254466  254472       6
  254454  254460  254466  254496       7  254454  254460 -254466  254496       8
  254454  254460 -254466  254496       9  254454  254460 -254466  254496       6
  254424  254415  254409  254454      52  254424  254415 -254409  254454      53
  254424  254415 -254409  254454      54  254424  254415 -254409  254454      55
  254415  254409  254454  254457       3  254415  254409  254454  254460      11
  254415  254409 -254454  254460      12  254415  254409 -254454  254460      13
  254415  254409 -254454  254460       6  254409  254415  254424  254430      56
  254409  254415 -254424  254430      57  254409  254415 -254424  254430      58
  254409  254415 -254424  254430      59  254409  254415  254424  254442      56
  254409  254415 -254424  254442      57  254409  254415 -254424  254442      58
  254409  254415 -254424  254442      59  254409  254454  254460  254466       2
  254403  254409  254415  254424      60  254403  254409 -254415  254424      61
  254403  254409 -254415  254424      54  254403  254409 -254415  254424      62
  254403  254409  254454  254457       3  254403  254409  254454  254460      21
  254403  254409 -254454  254460      22  254403  254409 -254454  254460      23
  254403  254409 -254454  254460       6  254499  254496  254502  254508       2
  254496  254502  254508  254514       1  254496  254502 -254508  254514       4
  254496  254502 -254508  254514       5  254496  254502 -254508  254514       6
  254496  254502  254508  254568       7  254496  254502 -254508  254568       8
  254496  254502 -254508  254568       9  254496  254502 -254508  254568       6
  254481  254472  254466  254496     153  254481  254472 -254466  254496     154
  254481  254472 -254466  254496     155  254481  254472 -254466  254496     156
  254472  254466  254496  254499       3  254472  254466  254496  254502      11
  254472  254466 -254496  254502      12  254472  254466 -254496  254502      13
  254472  254466 -254496  254502       6  254466  254472  254481  254484       7
  254466  254472  254481  254487     170  254466  254472 -254481  254487     171
  254466  254472 -254481  254487     172  254466  254472 -254481  254487     173
  254466  254496  254502  254508       2  254460  254466  254472  254481     165
  254460  254466 -254472  254481     166  254460  254466 -254472  254481     155
  254460  254466 -254472  254481     167  254460  254466  254496  254499       3
  254460  254466  254496  254502      21  254460  254466 -254496  254502      22
  254460  254466 -254496  254502      23  254460  254466 -254496  254502       6
  254571  254568  254574  254580       2  254568  254574  254580  254586       1
  254568  254574 -254580  254586       4  254568  254574 -254580  254586       5
  254568  254574 -254580  254586       6  254568  254574  254580  254625       7
  254568  254574 -254580  254625       8  254568  254574 -254580  254625       9
  254568  254574 -254580  254625       6  254532  254541  254547  254550      51
  254532  254541 -254547  254550       6  254532  254541  254547  254559      51
  254532  254541 -254547  254559       6  254523  254514  254508  254568      10
  254523  254532  254541  254547       7  254523  254532 -254541  254547      29
  254514  254508  254568  254571       3  254514  254508  254568  254574      11
  254514  254508 -254568  254574      12  254514  254508 -254568  254574      13
  254514  254508 -254568  254574       6  254514  254523  254532  254541      10
  254508  254514  254523  254532      16  254508  254514 -254523  254532      17
  254508  254514 -254523  254532      18  254508  254568  254574  254580       2
  254502  254508  254514  254523      10  254502  254508  254568  254571       3
  254502  254508  254568  254574      21  254502  254508 -254568  254574      22
  254502  254508 -254568  254574      23  254502  254508 -254568  254574       6
  254628  254625  254631  254637       2  254625  254631  254637  254643       1
  254625  254631 -254637  254643       4  254625  254631 -254637  254643       5
  254625  254631 -254637  254643       6  254625  254631  254637  254691       7
  254625  254631 -254637  254691       8  254625  254631 -254637  254691       9
  254625  254631 -254637  254691       6  254595  254586  254580  254625      52
  254595  254586 -254580  254625      53  254595  254586 -254580  254625      54
  254595  254586 -254580  254625      55  254586  254580  254625  254628       3
  254586  254580  254625  254631      11  254586  254580 -254625  254631      12
  254586  254580 -254625  254631      13  254586  254580 -254625  254631       6
  254580  254586  254595  254601      56  254580  254586 -254595  254601      57
  254580  254586 -254595  254601      58  254580  254586 -254595  254601      59
  254580  254586  254595  254613      56  254580  254586 -254595  254613      57
  254580  254586 -254595  254613      58  254580  254586 -254595  254613      59
  254580  254625  254631  254637       2  254574  254580  254586  254595      60
  254574  254580 -254586  254595      61  254574  254580 -254586  254595      54
  254574  254580 -254586  254595      62  254574  254580  254625  254628       3
  254574  254580  254625  254631      21  254574  254580 -254625  254631      22
  254574  254580 -254625  254631      23  254574  254580 -254625  254631       6
  254694  254691  254697  254703       2  254691  254697  254703  254709       1
  254691  254697 -254703  254709       4  254691  254697 -254703  254709       5
  254691  254697 -254703  254709       6  254691  254697  254703  254739       7
  254691  254697 -254703  254739       8  254691  254697 -254703  254739       9
  254691  254697 -254703  254739       6  254652  254643  254637  254691      10
  254652  254661  254670  254679      10  254643  254637  254691  254694       3
  254643  254637  254691  254697      11  254643  254637 -254691  254697      12
  254643  254637 -254691  254697      13  254643  254637 -254691  254697       6
  254643  254652  254661  254670      16  254643  254652 -254661  254670      17
  254643  254652 -254661  254670      18  254637  254643  254652  254661      16
  254637  254643 -254652  254661      17  254637  254643 -254652  254661      18
  254637  254691  254697  254703       2  254631  254637  254643  254652      10
  254631  254637  254691  254694       3  254631  254637  254691  254697      21
  254631  254637 -254691  254697      22  254631  254637 -254691  254697      23
  254631  254637 -254691  254697       6  254742  254739  254745  254751       2
  254739  254745  254751  254760       7  254739  254745 -254751  254760       8
  254739  254745 -254751  254760       9  254739  254745 -254751  254760       6
  254727  254709  254703  254739      34  254727  254709 -254703  254739      35
  254727  254709 -254703  254739      36  254727  254709 -254703  254739      37
  254715  254709  254703  254739      34  254715  254709 -254703  254739      35
  254715  254709 -254703  254739      36  254715  254709 -254703  254739      37
  254709  254703  254739  254742       3  254709  254703  254739  254745      11
  254709  254703 -254739  254745      12  254709  254703 -254739  254745      13
  254709  254703 -254739  254745       6  254703  254739  254745  254751       2
  254697  254703  254709  254715      38  254697  254703 -254709  254715      39
  254697  254703 -254709  254715      36  254697  254703 -254709  254715      40
  254697  254703  254709  254727      38  254697  254703 -254709  254727      39
  254697  254703 -254709  254727      36  254697  254703 -254709  254727      40
  254697  254703  254739  254742       3  254697  254703  254739  254745      21
  254697  254703 -254739  254745      22  254697  254703 -254739  254745      23
  254697  254703 -254739  254745       6  254763  254760  254766  254772       2
  254760  254766  254772  254778       1  254760  254766 -254772  254778       4
  254760  254766 -254772  254778       5  254760  254766 -254772  254778       6
  254760  254766  254772  254817       7  254760  254766 -254772  254817       8
  254760  254766 -254772  254817       9  254760  254766 -254772  254817       6
  254751  254760  254766  254772       2  254745  254751  254760  254763       3
  254745  254751  254760  254766      21  254745  254751 -254760  254766      22
  254745  254751 -254760  254766      23  254745  254751 -254760  254766       6
  254820  254817  254823  254829       2  254817  254823  254829  254835       1
  254817  254823 -254829  254835       4  254817  254823 -254829  254835       5
  254817  254823 -254829  254835       6  254817  254823  254829  254868       7
  254817  254823 -254829  254868       8  254817  254823 -254829  254868       9
  254817  254823 -254829  254868       6  254787  254778  254772  254817      52
  254787  254778 -254772  254817      53  254787  254778 -254772  254817      54
  254787  254778 -254772  254817      55  254778  254772  254817  254820       3
  254778  254772  254817  254823      11  254778  254772 -254817  254823      12
  254778  254772 -254817  254823      13  254778  254772 -254817  254823       6
  254772  254778  254787  254793      56  254772  254778 -254787  254793      57
  254772  254778 -254787  254793      58  254772  254778 -254787  254793      59
  254772  254778  254787  254805      56  254772  254778 -254787  254805      57
  254772  254778 -254787  254805      58  254772  254778 -254787  254805      59
  254772  254817  254823  254829       2  254766  254772  254778  254787      60
  254766  254772 -254778  254787      61  254766  254772 -254778  254787      54
  254766  254772 -254778  254787      62  254766  254772  254817  254820       3
  254766  254772  254817  254823      21  254766  254772 -254817  254823      22
  254766  254772 -254817  254823      23  254766  254772 -254817  254823       6
  254871  254868  254874  254880       2  254868  254874  254880  254886       1
  254868  254874 -254880  254886       4  254868  254874 -254880  254886       5
  254868  254874 -254880  254886       6  254868  254874  254880  254916       7
  254868  254874 -254880  254916       8  254868  254874 -254880  254916       9
  254868  254874 -254880  254916       6  254844  254835  254829  254868      64
  254844  254835 -254829  254868      65  254844  254835 -254829  254868      54
  254844  254835 -254829  254868      66  254835  254829  254868  254871       3
  254835  254829  254868  254874      11  254835  254829 -254868  254874      12
  254835  254829 -254868  254874      13  254835  254829 -254868  254874       6
  254835  254844  254853  254856       7  254835  254844  254853  254859      78
  254835  254844 -254853  254859      79  254835  254844 -254853  254859      80
  254835  254844 -254853  254859      81  254829  254835  254844  254853      82
  254829  254835 -254844  254853      83  254829  254835 -254844  254853      84
  254829  254835 -254844  254853      85  254829  254868  254874  254880       2
  254823  254829  254835  254844      75  254823  254829 -254835  254844      76
  254823  254829 -254835  254844      54  254823  254829 -254835  254844      77
  254823  254829  254868  254871       3  254823  254829  254868  254874      21
  254823  254829 -254868  254874      22  254823  254829 -254868  254874      23
  254823  254829 -254868  254874       6  254919  254916  254922  254928       2
  254916  254922  254928  254934       1  254916  254922 -254928  254934       4
  254916  254922 -254928  254934       5  254916  254922 -254928  254934       6
  254916  254922  254928  254964       7  254916  254922 -254928  254964       8
  254916  254922 -254928  254964       9  254916  254922 -254928  254964       6
  254904  254886  254880  254916      34  254904  254886 -254880  254916      35
  254904  254886 -254880  254916      36  254904  254886 -254880  254916      37
  254892  254886  254880  254916      34  254892  254886 -254880  254916      35
  254892  254886 -254880  254916      36  254892  254886 -254880  254916      37
  254886  254880  254916  254919       3  254886  254880  254916  254922      11
  254886  254880 -254916  254922      12  254886  254880 -254916  254922      13
  254886  254880 -254916  254922       6  254880  254916  254922  254928       2
  254874  254880  254886  254892      38  254874  254880 -254886  254892      39
  254874  254880 -254886  254892      36  254874  254880 -254886  254892      40
  254874  254880  254886  254904      38  254874  254880 -254886  254904      39
  254874  254880 -254886  254904      36  254874  254880 -254886  254904      40
  254874  254880  254916  254919       3  254874  254880  254916  254922      21
  254874  254880 -254916  254922      22  254874  254880 -254916  254922      23
  254874  254880 -254916  254922       6  254967  254964  254970  254976       2
  254964  254970  254976  254982       1  254964  254970 -254976  254982       4
  254964  254970 -254976  254982       5  254964  254970 -254976  254982       6
  254964  254970  254976  254994       7  254964  254970 -254976  254994       8
  254964  254970 -254976  254994       9  254964  254970 -254976  254994       6
  254952  254934  254928  254964      34  254952  254934 -254928  254964      35
  254952  254934 -254928  254964      36  254952  254934 -254928  254964      37
  254940  254934  254928  254964      34  254940  254934 -254928  254964      35
  254940  254934 -254928  254964      36  254940  254934 -254928  254964      37
  254934  254928  254964  254967       3  254934  254928  254964  254970      11
  254934  254928 -254964  254970      12  254934  254928 -254964  254970      13
  254934  254928 -254964  254970       6  254928  254964  254970  254976       2
  254922  254928  254934  254940      38  254922  254928 -254934  254940      39
  254922  254928 -254934  254940      36  254922  254928 -254934  254940      40
  254922  254928  254934  254952      38  254922  254928 -254934  254952      39
  254922  254928 -254934  254952      36  254922  254928 -254934  254952      40
  254922  254928  254964  254967       3  254922  254928  254964  254970      21
  254922  254928 -254964  254970      22  254922  254928 -254964  254970      23
  254922  254928 -254964  254970       6  254997  254994  255000  255006       2
  254994  255000  255006  255012       1  254994  255000 -255006  255012       4
  254994  255000 -255006  255012       5  254994  255000 -255006  255012       6
  254994  255000  255006  255042       7  254994  255000 -255006  255042       8
  254994  255000 -255006  255042       9  254994  255000 -255006  255042       6
  254982  254976  254994  254997       3  254982  254976  254994  255000      11
  254982  254976 -254994  255000      12  254982  254976 -254994  255000      13
  254982  254976 -254994  255000       6  254976  254994  255000  255006       2
  254970  254976  254994  254997       3  254970  254976  254994  255000      21
  254970  254976 -254994  255000      22  254970  254976 -254994  255000      23
  254970  254976 -254994  255000       6  255045  255042  255048  255054       2
  255042  255048  255054  255060       1  255042  255048 -255054  255060       4
  255042  255048 -255054  255060       5  255042  255048 -255054  255060       6
  255042  255048  255054  255108       7  255042  255048 -255054  255108       8
  255042  255048 -255054  255108       9  255042  255048 -255054  255108       6
  255030  255012  255006  255042      34  255030  255012 -255006  255042      35
  255030  255012 -255006  255042      36  255030  255012 -255006  255042      37
  255018  255012  255006  255042      34  255018  255012 -255006  255042      35
  255018  255012 -255006  255042      36  255018  255012 -255006  255042      37
  255012  255006  255042  255045       3  255012  255006  255042  255048      11
  255012  255006 -255042  255048      12  255012  255006 -255042  255048      13
  255012  255006 -255042  255048       6  255006  255042  255048  255054       2
  255000  255006  255012  255018      38  255000  255006 -255012  255018      39
  255000  255006 -255012  255018      36  255000  255006 -255012  255018      40
  255000  255006  255012  255030      38  255000  255006 -255012  255030      39
  255000  255006 -255012  255030      36  255000  255006 -255012  255030      40
  255000  255006  255042  255045       3  255000  255006  255042  255048      21
  255000  255006 -255042  255048      22  255000  255006 -255042  255048      23
  255000  255006 -255042  255048       6  255111  255108  255114  255120       2
  255108  255114  255120  255126       1  255108  255114 -255120  255126       4
  255108  255114 -255120  255126       5  255108  255114 -255120  255126       6
  255108  255114  255120  255138       7  255108  255114 -255120  255138       8
  255108  255114 -255120  255138       9  255108  255114 -255120  255138       6
  255069  255060  255054  255108      10  255069  255078  255087  255096      10
  255060  255054  255108  255111       3  255060  255054  255108  255114      11
  255060  255054 -255108  255114      12  255060  255054 -255108  255114      13
  255060  255054 -255108  255114       6  255060  255069  255078  255087      16
  255060  255069 -255078  255087      17  255060  255069 -255078  255087      18
  255054  255060  255069  255078      16  255054  255060 -255069  255078      17
  255054  255060 -255069  255078      18  255054  255108  255114  255120       2
  255048  255054  255060  255069      10  255048  255054  255108  255111       3
  255048  255054  255108  255114      21  255048  255054 -255108  255114      22
  255048  255054 -255108  255114      23  255048  255054 -255108  255114       6
  255141  255138  255144  255147       2  255141  255138  255144  255174       2
  255138  255144  255147  255156       1  255138  255144 -255147  255156     102
  255138  255144 -255147  255156      13  255138  255144 -255147  255156       6
  255138  255144  255174  255165       1  255138  255144 -255174  255165       4
  255138  255144 -255174  255165       5  255138  255144 -255174  255165       6
  255138  255144  255174  255180       7  255138  255144 -255174  255180       8
  255138  255144 -255174  255180       9  255138  255144 -255174  255180       6
  255126  255120  255138  255141       3  255126  255120  255138  255144      11
  255126  255120 -255138  255144      12  255126  255120 -255138  255144      13
  255126  255120 -255138  255144       6  255120  255138  255144  255147       2
  255120  255138  255144  255174       2  255114  255120  255138  255141       3
  255114  255120  255138  255144      21  255114  255120 -255138  255144      22
  255114  255120 -255138  255144      23  255114  255120 -255138  255144       6
  255183  255180  255186  255192       2  255180  255186  255192  255201       7
  255180  255186 -255192  255201       8  255180  255186 -255192  255201       9
  255180  255186 -255192  255201       6  255174  255180  255186  255192       2
  255165  255174  255180  255183       3  255165  255174  255180  255186      11
  255165  255174 -255180  255186      12  255165  255174 -255180  255186      13
  255165  255174 -255180  255186       6  255156  255147 -255144  255174       3
  255156  255165  255174  255180      10  255147  255144 -255174  255165       3
  255147  255144  255174  255180       3  255147  255156 -255165  255174      16
  255147  255156 -255165  255174      17  255147  255156 -255165  255174      18
  255144  255147 -255156  255165      10  255144  255174 -255165  255156      10
  255144  255174  255180  255183       3  255144  255174  255180  255186      21
  255144  255174 -255180  255186      22  255144  255174 -255180  255186      23
  255144  255174 -255180  255186       6  255204  255201  255207  255213       2
  255201  255207  255213  255219       1  255201  255207 -255213  255219       4
  255201  255207 -255213  255219       5  255201  255207 -255213  255219       6
  255201  255207  255213  255261       7  255201  255207 -255213  255261       8
  255201  255207 -255213  255261       9  255201  255207 -255213  255261       6
  255192  255201  255207  255213       2  255186  255192  255201  255204       3
  255186  255192  255201  255207      21  255186  255192 -255201  255207      22
  255186  255192 -255201  255207      23  255186  255192 -255201  255207       6
  255264  255261  255267  255273       2  255261  255267  255273  255282       7
  255261  255267 -255273  255282       8  255261  255267 -255273  255282       9
  255261  255267 -255273  255282       6  255237  255231  255228  255255      41
  255237  255243 -255249  255255      41  255231  255228  255255  255249      41
  255231  255237 -255243  255249      41  255228  255219  255213  255261      42
  255228  255219 -255213  255261      43  255228  255219 -255213  255261      44
  255228  255219 -255213  255261      45  255228  255231  255237  255243      41
  255228  255255 -255249  255243      41  255219  255213  255261  255264       3
  255219  255213  255261  255267      11  255219  255213 -255261  255267      12
  255219  255213 -255261  255267      13  255219  255213 -255261  255267       6
  255219  255228  255231  255237      41  255219  255228  255255  255249      41
  255213  255219  255228  255231       7  255213  255219 -255228  255231      46
  255213  255219 -255228  255231      29  255213  255219 -255228  255231      47
  255213  255219  255228  255255       7  255213  255219 -255228  255255      46
  255213  255219 -255228  255255      29  255213  255219 -255228  255255      47
  255213  255261  255267  255273       2  255207  255213  255219  255228      48
  255207  255213 -255219  255228      49  255207  255213 -255219  255228      44
  255207  255213 -255219  255228      50  255207  255213  255261  255264       3
  255207  255213  255261  255267      21  255207  255213 -255261  255267      22
  255207  255213 -255261  255267      23  255207  255213 -255261  255267       6
  255285  255282  255288  255294       2  255282  255288  255294  255300       1
  255282  255288 -255294  255300       4  255282  255288 -255294  255300       5
  255282  255288 -255294  255300       6  255282  255288  255294  255318       7
  255282  255288 -255294  255318       8  255282  255288 -255294  255318       9
  255282  255288 -255294  255318       6  255273  255282  255288  255294       2
  255267  255273  255282  255285       3  255267  255273  255282  255288      21
  255267  255273 -255282  255288      22  255267  255273 -255282  255288      23
  255267  255273 -255282  255288       6  255321  255318  255324  255330       2
  255318  255324  255330  255336       1  255318  255324 -255330  255336       4
  255318  255324 -255330  255336       5  255318  255324 -255330  255336       6
  255318  255324  255330  255360       7  255318  255324 -255330  255360       8
  255318  255324 -255330  255360       9  255318  255324 -255330  255360       6
  255309  255300  255294  255318      24  255309  255300 -255294  255318      25
  255309  255300 -255294  255318      26  255309  255300 -255294  255318      27
  255300  255294  255318  255321       3  255300  255294  255318  255324      11
  255300  255294 -255318  255324      12  255300  255294 -255318  255324      13
  255300  255294 -255318  255324       6  255294  255300  255309  255312       7
  255294  255300 -255309  255312      28  255294  255300 -255309  255312      29
  255294  255300 -255309  255312      30  255294  255300  255309  255315       7
  255294  255300 -255309  255315      28  255294  255300 -255309  255315      29
  255294  255300 -255309  255315      30  255294  255318  255324  255330       2
  255288  255294  255300  255309      31  255288  255294 -255300  255309      32
  255288  255294 -255300  255309      26  255288  255294 -255300  255309      33
  255288  255294  255318  255321       3  255288  255294  255318  255324      21
  255288  255294 -255318  255324      22  255288  255294 -255318  255324      23
  255288  255294 -255318  255324       6  255363  255360  255366  255372       2
  255360  255366  255372  255378       1  255360  255366 -255372  255378       4
  255360  255366 -255372  255378       5  255360  255366 -255372  255378       6
  255360  255366  255372  255432       7  255360  255366 -255372  255432       8
  255360  255366 -255372  255432       9  255360  255366 -255372  255432       6
  255345  255336  255330  255360     153  255345  255336 -255330  255360     154
  255345  255336 -255330  255360     155  255345  255336 -255330  255360     156
  255336  255330  255360  255363       3  255336  255330  255360  255366      11
  255336  255330 -255360  255366      12  255336  255330 -255360  255366      13
  255336  255330 -255360  255366       6  255330  255336  255345  255348       7
  255330  255336  255345  255351     170  255330  255336 -255345  255351     171
  255330  255336 -255345  255351     172  255330  255336 -255345  255351     173
  255330  255360  255366  255372       2  255324  255330  255336  255345     165
  255324  255330 -255336  255345     166  255324  255330 -255336  255345     155
  255324  255330 -255336  255345     167  255324  255330  255360  255363       3
  255324  255330  255360  255366      21  255324  255330 -255360  255366      22
  255324  255330 -255360  255366      23  255324  255330 -255360  255366       6
  255435  255432  255438  255444       2  255432  255438  255444  255450       1
  255432  255438 -255444  255450       4  255432  255438 -255444  255450       5
  255432  255438 -255444  255450       6  255432  255438  255444  255498       7
  255432  255438 -255444  255498       8  255432  255438 -255444  255498       9
  255432  255438 -255444  255498       6  255396  255405  255411  255414      51
  255396  255405 -255411  255414       6  255396  255405  255411  255423      51
  255396  255405 -255411  255423       6  255387  255378  255372  255432      10
  255387  255396  255405  255411       7  255387  255396 -255405  255411      29
  255378  255372  255432  255435       3  255378  255372  255432  255438      11
  255378  255372 -255432  255438      12  255378  255372 -255432  255438      13
  255378  255372 -255432  255438       6  255378  255387  255396  255405      10
  255372  255378  255387  255396      16  255372  255378 -255387  255396      17
  255372  255378 -255387  255396      18  255372  255432  255438  255444       2
  255366  255372  255378  255387      10  255366  255372  255432  255435       3
  255366  255372  255432  255438      21  255366  255372 -255432  255438      22
  255366  255372 -255432  255438      23  255366  255372 -255432  255438       6
  255501  255498  255504  255510       2  255498  255504  255510  255516       1
  255498  255504 -255510  255516       4  255498  255504 -255510  255516       5
  255498  255504 -255510  255516       6  255498  255504  255510  255540       7
  255498  255504 -255510  255540       8  255498  255504 -255510  255540       9
  255498  255504 -255510  255540       6  255459  255450  255444  255498      10
  255459  255468  255477  255486      10  255450  255444  255498  255501       3
  255450  255444  255498  255504      11  255450  255444 -255498  255504      12
  255450  255444 -255498  255504      13  255450  255444 -255498  255504       6
  255450  255459  255468  255477      16  255450  255459 -255468  255477      17
  255450  255459 -255468  255477      18  255444  255450  255459  255468      16
  255444  255450 -255459  255468      17  255444  255450 -255459  255468      18
  255444  255498  255504  255510       2  255438  255444  255450  255459      10
  255438  255444  255498  255501       3  255438  255444  255498  255504      21
  255438  255444 -255498  255504      22  255438  255444 -255498  255504      23
  255438  255444 -255498  255504       6  255543  255540  255546  255552       2
  255540  255546  255552  255558       1  255540  255546 -255552  255558       4
  255540  255546 -255552  255558       5  255540  255546 -255552  255558       6
  255540  255546  255552  255591       7  255540  255546 -255552  255591       8
  255540  255546 -255552  255591       9  255540  255546 -255552  255591       6
  255525  255516  255510  255540     153  255525  255516 -255510  255540     154
  255525  255516 -255510  255540     155  255525  255516 -255510  255540     156
  255516  255510  255540  255543       3  255516  255510  255540  255546      11
  255516  255510 -255540  255546      12  255516  255510 -255540  255546      13
  255516  255510 -255540  255546       6  255510  255516  255525  255528       7
  255510  255516  255525  255531     170  255510  255516 -255525  255531     171
  255510  255516 -255525  255531     172  255510  255516 -255525  255531     173
  255510  255540  255546  255552       2  255504  255510  255516  255525     165
  255504  255510 -255516  255525     166  255504  255510 -255516  255525     155
  255504  255510 -255516  255525     167  255504  255510  255540  255543       3
  255504  255510  255540  255546      21  255504  255510 -255540  255546      22
  255504  255510 -255540  255546      23  255504  255510 -255540  255546       6
  255594  255591  255597  255603       2  255591  255597  255603  255609       1
  255591  255597 -255603  255609       4  255591  255597 -255603  255609       5
  255591  255597 -255603  255609       6  255591  255597  255603  255648       7
  255591  255597 -255603  255648       8  255591  255597 -255603  255648       9
  255591  255597 -255603  255648       6  255567  255558  255552  255591      64
  255567  255558 -255552  255591      65  255567  255558 -255552  255591      54
  255567  255558 -255552  255591      66  255558  255552  255591  255594       3
  255558  255552  255591  255597      11  255558  255552 -255591  255597      12
  255558  255552 -255591  255597      13  255558  255552 -255591  255597       6
  255558  255567  255576  255579       7  255558  255567  255576  255582      78
  255558  255567 -255576  255582      79  255558  255567 -255576  255582      80
  255558  255567 -255576  255582      81  255552  255558  255567  255576      82
  255552  255558 -255567  255576      83  255552  255558 -255567  255576      84
  255552  255558 -255567  255576      85  255552  255591  255597  255603       2
  255546  255552  255558  255567      75  255546  255552 -255558  255567      76
  255546  255552 -255558  255567      54  255546  255552 -255558  255567      77
  255546  255552  255591  255594       3  255546  255552  255591  255597      21
  255546  255552 -255591  255597      22  255546  255552 -255591  255597      23
  255546  255552 -255591  255597       6  255651  255648  255654  255660       2
  255648  255654  255660  255666       1  255648  255654 -255660  255666       4
  255648  255654 -255660  255666       5  255648  255654 -255660  255666       6
  255648  255654  255660  255714       7  255648  255654 -255660  255714       8
  255648  255654 -255660  255714       9  255648  255654 -255660  255714       6
  255618  255609  255603  255648      52  255618  255609 -255603  255648      53
  255618  255609 -255603  255648      54  255618  255609 -255603  255648      55
  255609  255603  255648  255651       3  255609  255603  255648  255654      11
  255609  255603 -255648  255654      12  255609  255603 -255648  255654      13
  255609  255603 -255648  255654       6  255603  255609  255618  255624      56
  255603  255609 -255618  255624      57  255603  255609 -255618  255624      58
  255603  255609 -255618  255624      59  255603  255609  255618  255636      56
  255603  255609 -255618  255636      57  255603  255609 -255618  255636      58
  255603  255609 -255618  255636      59  255603  255648  255654  255660       2
  255597  255603  255609  255618      60  255597  255603 -255609  255618      61
  255597  255603 -255609  255618      54  255597  255603 -255609  255618      62
  255597  255603  255648  255651       3  255597  255603  255648  255654      21
  255597  255603 -255648  255654      22  255597  255603 -255648  255654      23
  255597  255603 -255648  255654       6  255717  255714  255720  255726       2
  255714  255720  255726  255732       1  255714  255720 -255726  255732       4
  255714  255720 -255726  255732       5  255714  255720 -255726  255732       6
  255714  255720  255726  255750       7  255714  255720 -255726  255750       8
  255714  255720 -255726  255750       9  255714  255720 -255726  255750       6
  255675  255666  255660  255714      10  255675  255684  255693  255702      10
  255666  255660  255714  255717       3  255666  255660  255714  255720      11
  255666  255660 -255714  255720      12  255666  255660 -255714  255720      13
  255666  255660 -255714  255720       6  255666  255675  255684  255693      16
  255666  255675 -255684  255693      17  255666  255675 -255684  255693      18
  255660  255666  255675  255684      16  255660  255666 -255675  255684      17
  255660  255666 -255675  255684      18  255660  255714  255720  255726       2
  255654  255660  255666  255675      10  255654  255660  255714  255717       3
  255654  255660  255714  255720      21  255654  255660 -255714  255720      22
  255654  255660 -255714  255720      23  255654  255660 -255714  255720       6
  255753  255750  255756  255762       2  255750  255756  255762  255768       1
  255750  255756 -255762  255768       4  255750  255756 -255762  255768       5
  255750  255756 -255762  255768       6  255750  255756  255762  255801       7
  255750  255756 -255762  255801       8  255750  255756 -255762  255801       9
  255750  255756 -255762  255801       6  255741  255732  255726  255750      24
  255741  255732 -255726  255750      25  255741  255732 -255726  255750      26
  255741  255732 -255726  255750      27  255732  255726  255750  255753       3
  255732  255726  255750  255756      11  255732  255726 -255750  255756      12
  255732  255726 -255750  255756      13  255732  255726 -255750  255756       6
  255726  255732  255741  255744       7  255726  255732 -255741  255744      28
  255726  255732 -255741  255744      29  255726  255732 -255741  255744      30
  255726  255732  255741  255747       7  255726  255732 -255741  255747      28
  255726  255732 -255741  255747      29  255726  255732 -255741  255747      30
  255726  255750  255756  255762       2  255720  255726  255732  255741      31
  255720  255726 -255732  255741      32  255720  255726 -255732  255741      26
  255720  255726 -255732  255741      33  255720  255726  255750  255753       3
  255720  255726  255750  255756      21  255720  255726 -255750  255756      22
  255720  255726 -255750  255756      23  255720  255726 -255750  255756       6
  255804  255801  255807  255813       2  255801  255807  255813  255819       1
  255801  255807 -255813  255819       4  255801  255807 -255813  255819       5
  255801  255807 -255813  255819       6  255801  255807  255813  255831       7
  255801  255807 -255813  255831       8  255801  255807 -255813  255831       9
  255801  255807 -255813  255831       6  255777  255768  255762  255801      64
  255777  255768 -255762  255801      65  255777  255768 -255762  255801      54
  255777  255768 -255762  255801      66  255768  255762  255801  255804       3
  255768  255762  255801  255807      11  255768  255762 -255801  255807      12
  255768  255762 -255801  255807      13  255768  255762 -255801  255807       6
  255768  255777  255786  255789      67  255768  255777 -255786  255789      68
  255768  255777 -255786  255789      69  255768  255777 -255786  255789      70
  255762  255768  255777  255786      71  255762  255768 -255777  255786      72
  255762  255768 -255777  255786      73  255762  255768 -255777  255786      74
  255762  255801  255807  255813       2  255756  255762  255768  255777      75
  255756  255762 -255768  255777      76  255756  255762 -255768  255777      54
  255756  255762 -255768  255777      77  255756  255762  255801  255804       3
  255756  255762  255801  255807      21  255756  255762 -255801  255807      22
  255756  255762 -255801  255807      23  255756  255762 -255801  255807       6
  255834  255831  255837  255843       2  255831  255837  255843  255849       1
  255831  255837 -255843  255849       4  255831  255837 -255843  255849       5
  255831  255837 -255843  255849       6  255831  255837  255843  255888       7
  255831  255837 -255843  255888       8  255831  255837 -255843  255888       9
  255831  255837 -255843  255888       6  255819  255813  255831  255834       3
  255819  255813  255831  255837      11  255819  255813 -255831  255837      12
  255819  255813 -255831  255837      13  255819  255813 -255831  255837       6
  255813  255831  255837  255843       2  255807  255813  255831  255834       3
  255807  255813  255831  255837      21  255807  255813 -255831  255837      22
  255807  255813 -255831  255837      23  255807  255813 -255831  255837       6
  255891  255888  255894  255900       2  255888  255894  255900  255906       1
  255888  255894 -255900  255906       4  255888  255894 -255900  255906       5
  255888  255894 -255900  255906       6  255888  255894  255900  255918       7
  255888  255894 -255900  255918       8  255888  255894 -255900  255918       9
  255888  255894 -255900  255918       6  255867  255849  255843  255888     103
  255867  255849 -255843  255888     104  255867  255849 -255843  255888     105
  255867  255849 -255843  255888     106  255855  255849  255843  255888      34
  255855  255849 -255843  255888      35  255855  255849 -255843  255888      36
  255855  255849 -255843  255888      37  255855  255849  255867  255876     107
  255855  255849 -255867  255876     108  255855  255849 -255867  255876     109
  255855  255849 -255867  255876     110  255849  255843  255888  255891       3
  255849  255843  255888  255894      11  255849  255843 -255888  255894      12
  255849  255843 -255888  255894      13  255849  255843 -255888  255894       6
  255843  255849  255867  255876     111  255843  255849 -255867  255876     112
  255843  255849 -255867  255876     109  255843  255849 -255867  255876     113
  255843  255888  255894  255900       2  255837  255843  255849  255855      38
  255837  255843 -255849  255855      39  255837  255843 -255849  255855      36
  255837  255843 -255849  255855      40  255837  255843  255849  255867     114
  255837  255843 -255849  255867     115  255837  255843 -255849  255867     105
  255837  255843 -255849  255867     116  255837  255843  255888  255891       3
  255837  255843  255888  255894      21  255837  255843 -255888  255894      22
  255837  255843 -255888  255894      23  255837  255843 -255888  255894       6
  255921  255918  255924  255930       2  255918  255924  255930  255936       1
  255918  255924 -255930  255936       4  255918  255924 -255930  255936       5
  255918  255924 -255930  255936       6  255918  255924  255930  255960       7
  255918  255924 -255930  255960       8  255918  255924 -255930  255960       9
  255918  255924 -255930  255960       6  255906  255900  255918  255921       3
  255906  255900  255918  255924      11  255906  255900 -255918  255924      12
  255906  255900 -255918  255924      13  255906  255900 -255918  255924       6
  255900  255918  255924  255930       2  255894  255900  255918  255921       3
  255894  255900  255918  255924      21  255894  255900 -255918  255924      22
  255894  255900 -255918  255924      23  255894  255900 -255918  255924       6
  255963  255960  255966  255972       2  255960  255966  255972  255981       7
  255960  255966 -255972  255981       8  255960  255966 -255972  255981       9
  255960  255966 -255972  255981       6  255954  255936  255930  255960      86
  255954  255936 -255930  255960      87  255954  255936 -255930  255960      88
  255954  255936 -255930  255960      89  255942  255936  255930  255960      34
  255942  255936 -255930  255960      35  255942  255936 -255930  255960      36
  255942  255936 -255930  255960      37  255936  255930  255960  255963       3
  255936  255930  255960  255966      11  255936  255930 -255960  255966      12
  255936  255930 -255960  255966      13  255936  255930 -255960  255966       6
  255930  255960  255966  255972       2  255924  255930  255936  255942      38
  255924  255930 -255936  255942      39  255924  255930 -255936  255942      36
  255924  255930 -255936  255942      40  255924  255930  255936  255954      99
  255924  255930 -255936  255954     100  255924  255930 -255936  255954      88
  255924  255930 -255936  255954     101  255924  255930  255960  255963       3
  255924  255930  255960  255966      21  255924  255930 -255960  255966      22
  255924  255930 -255960  255966      23  255924  255930 -255960  255966       6
  255984  255981  255987  255993       2  255981  255987  255993  256002       7
  255981  255987 -255993  256002       8  255981  255987 -255993  256002       9
  255981  255987 -255993  256002       6  255972  255981  255987  255993       2
  255966  255972  255981  255984       3  255966  255972  255981  255987      21
  255966  255972 -255981  255987      22  255966  255972 -255981  255987      23
  255966  255972 -255981  255987       6  256005  256002  256008  256014       2
  256002  256008  256014  256020       1  256002  256008 -256014  256020       4
  256002  256008 -256014  256020       5  256002  256008 -256014  256020       6
  256002  256008  256014  256032       7  256002  256008 -256014  256032       8
  256002  256008 -256014  256032       9  256002  256008 -256014  256032       6
  255993  256002  256008  256014       2  255987  255993  256002  256005       3
  255987  255993  256002  256008      21  255987  255993 -256002  256008      22
  255987  255993 -256002  256008      23  255987  255993 -256002  256008       6
  256035  256032  256038  256044       2  256032  256038  256044  256050       1
  256032  256038 -256044  256050       4  256032  256038 -256044  256050       5
  256032  256038 -256044  256050       6  256032  256038  256044  256080       7
  256032  256038 -256044  256080       8  256032  256038 -256044  256080       9
  256032  256038 -256044  256080       6  256020  256014  256032  256035       3
  256020  256014  256032  256038      11  256020  256014 -256032  256038      12
  256020  256014 -256032  256038      13  256020  256014 -256032  256038       6
  256014  256032  256038  256044       2  256008  256014  256032  256035       3
  256008  256014  256032  256038      21  256008  256014 -256032  256038      22
  256008  256014 -256032  256038      23  256008  256014 -256032  256038       6
  256083  256080  256086  256092       2  256080  256086  256092  256098       1
  256080  256086 -256092  256098       4  256080  256086 -256092  256098       5
  256080  256086 -256092  256098       6  256080  256086  256092  256140       7
  256080  256086 -256092  256140       8  256080  256086 -256092  256140       9
  256080  256086 -256092  256140       6  256068  256050  256044  256080      34
  256068  256050 -256044  256080      35  256068  256050 -256044  256080      36
  256068  256050 -256044  256080      37  256056  256050  256044  256080      34
  256056  256050 -256044  256080      35  256056  256050 -256044  256080      36
  256056  256050 -256044  256080      37  256050  256044  256080  256083       3
  256050  256044  256080  256086      11  256050  256044 -256080  256086      12
  256050  256044 -256080  256086      13  256050  256044 -256080  256086       6
  256044  256080  256086  256092       2  256038  256044  256050  256056      38
  256038  256044 -256050  256056      39  256038  256044 -256050  256056      36
  256038  256044 -256050  256056      40  256038  256044  256050  256068      38
  256038  256044 -256050  256068      39  256038  256044 -256050  256068      36
  256038  256044 -256050  256068      40  256038  256044  256080  256083       3
  256038  256044  256080  256086      21  256038  256044 -256080  256086      22
  256038  256044 -256080  256086      23  256038  256044 -256080  256086       6
  256143  256140  256146  256152       2  256140  256146  256152  256161       7
  256140  256146 -256152  256161       8  256140  256146 -256152  256161       9
  256140  256146 -256152  256161       6  256116  256110  256107  256134      41
  256116  256122 -256128  256134      41  256110  256107  256134  256128      41
  256110  256116 -256122  256128      41  256107  256098  256092  256140      42
  256107  256098 -256092  256140      43  256107  256098 -256092  256140      44
  256107  256098 -256092  256140      45  256107  256110  256116  256122      41
  256107  256134 -256128  256122      41  256098  256092  256140  256143       3
  256098  256092  256140  256146      11  256098  256092 -256140  256146      12
  256098  256092 -256140  256146      13  256098  256092 -256140  256146       6
  256098  256107  256110  256116      41  256098  256107  256134  256128      41
  256092  256098  256107  256110       7  256092  256098 -256107  256110      46
  256092  256098 -256107  256110      29  256092  256098 -256107  256110      47
  256092  256098  256107  256134       7  256092  256098 -256107  256134      46
  256092  256098 -256107  256134      29  256092  256098 -256107  256134      47
  256092  256140  256146  256152       2  256086  256092  256098  256107      48
  256086  256092 -256098  256107      49  256086  256092 -256098  256107      44
  256086  256092 -256098  256107      50  256086  256092  256140  256143       3
  256086  256092  256140  256146      21  256086  256092 -256140  256146      22
  256086  256092 -256140  256146      23  256086  256092 -256140  256146       6
  256164  256161  256167  256173       2  256161  256167  256173  256179       1
  256161  256167 -256173  256179       4  256161  256167 -256173  256179       5
  256161  256167 -256173  256179       6  256161  256167  256173  256206       7
  256161  256167 -256173  256206       8  256161  256167 -256173  256206       9
  256161  256167 -256173  256206       6  256152  256161  256167  256173       2
  256146  256152  256161  256164       3  256146  256152  256161  256167      21
  256146  256152 -256161  256167      22  256146  256152 -256161  256167      23
  256146  256152 -256161  256167       6  256209  256206  256212  256218       2
  256206  256212  256218  256224       1  256206  256212 -256218  256224       4
  256206  256212 -256218  256224       5  256206  256212 -256218  256224       6
  256206  256212  256218  256251       7  256206  256212 -256218  256251       8
  256206  256212 -256218  256251       9  256206  256212 -256218  256251       6
  256188  256179  256173  256206      64  256188  256179 -256173  256206      65
  256188  256179 -256173  256206      54  256188  256179 -256173  256206      66
  256179  256173  256206  256209       3  256179  256173  256206  256212      11
  256179  256173 -256206  256212      12  256179  256173 -256206  256212      13
  256179  256173 -256206  256212       6  256179  256188  256197  256200     117
  256179  256188 -256197  256200     118  256179  256188  256197  256203     117
  256179  256188 -256197  256203     118  256173  256179  256188  256197     119
  256173  256179 -256188  256197     120  256173  256179 -256188  256197     121
  256173  256179 -256188  256197     122  256173  256206  256212  256218       2
  256167  256173  256179  256188      75  256167  256173 -256179  256188      76
  256167  256173 -256179  256188      54  256167  256173 -256179  256188      77
  256167  256173  256206  256209       3  256167  256173  256206  256212      21
  256167  256173 -256206  256212      22  256167  256173 -256206  256212      23
  256167  256173 -256206  256212       6  256254  256251  256257  256263       2
  256251  256257  256263  256272       7  256251  256257 -256263  256272       8
  256251  256257 -256263  256272       9  256251  256257 -256263  256272       6
  256233  256224  256218  256251      64  256233  256224 -256218  256251      65
  256233  256224 -256218  256251      54  256233  256224 -256218  256251      66
  256224  256218  256251  256254       3  256224  256218  256251  256257      11
  256224  256218 -256251  256257      12  256224  256218 -256251  256257      13
  256224  256218 -256251  256257       6  256224  256233  256242  256245     117
  256224  256233 -256242  256245     118  256224  256233  256242  256248     117
  256224  256233 -256242  256248     118  256218  256224  256233  256242     119
  256218  256224 -256233  256242     120  256218  256224 -256233  256242     121
  256218  256224 -256233  256242     122  256218  256251  256257  256263       2
  256212  256218  256224  256233      75  256212  256218 -256224  256233      76
  256212  256218 -256224  256233      54  256212  256218 -256224  256233      77
  256212  256218  256251  256254       3  256212  256218  256251  256257      21
  256212  256218 -256251  256257      22  256212  256218 -256251  256257      23
  256212  256218 -256251  256257       6  256275  256272  256278  256284       2
  256272  256278  256284  256290       1  256272  256278 -256284  256290       4
  256272  256278 -256284  256290       5  256272  256278 -256284  256290       6
  256272  256278  256284  256329       7  256272  256278 -256284  256329       8
  256272  256278 -256284  256329       9  256272  256278 -256284  256329       6
  256263  256272  256278  256284       2  256257  256263  256272  256275       3
  256257  256263  256272  256278      21  256257  256263 -256272  256278      22
  256257  256263 -256272  256278      23  256257  256263 -256272  256278       6
  256332  256329  256335  256341       2  256329  256335  256341  256347       1
  256329  256335 -256341  256347       4  256329  256335 -256341  256347       5
  256329  256335 -256341  256347       6  256329  256335  256341  256371       7
  256329  256335 -256341  256371       8  256329  256335 -256341  256371       9
  256329  256335 -256341  256371       6  256299  256290  256284  256329      52
  256299  256290 -256284  256329      53  256299  256290 -256284  256329      54
  256299  256290 -256284  256329      55  256290  256284  256329  256332       3
  256290  256284  256329  256335      11  256290  256284 -256329  256335      12
  256290  256284 -256329  256335      13  256290  256284 -256329  256335       6
  256284  256290  256299  256305      56  256284  256290 -256299  256305      57
  256284  256290 -256299  256305      58  256284  256290 -256299  256305      59
  256284  256290  256299  256317      56  256284  256290 -256299  256317      57
  256284  256290 -256299  256317      58  256284  256290 -256299  256317      59
  256284  256329  256335  256341       2  256278  256284  256290  256299      60
  256278  256284 -256290  256299      61  256278  256284 -256290  256299      54
  256278  256284 -256290  256299      62  256278  256284  256329  256332       3
  256278  256284  256329  256335      21  256278  256284 -256329  256335      22
  256278  256284 -256329  256335      23  256278  256284 -256329  256335       6
  256374  256371  256377  256383       2  256371  256377  256383  256389       1
  256371  256377 -256383  256389       4  256371  256377 -256383  256389       5
  256371  256377 -256383  256389       6  256371  256377  256383  256428       7
  256371  256377 -256383  256428       8  256371  256377 -256383  256428       9
  256371  256377 -256383  256428       6  256365  256347  256341  256371      86
  256365  256347 -256341  256371      87  256365  256347 -256341  256371      88
  256365  256347 -256341  256371      89  256353  256347  256341  256371      34
  256353  256347 -256341  256371      35  256353  256347 -256341  256371      36
  256353  256347 -256341  256371      37  256347  256341  256371  256374       3
  256347  256341  256371  256377      11  256347  256341 -256371  256377      12
  256347  256341 -256371  256377      13  256347  256341 -256371  256377       6
  256341  256371  256377  256383       2  256335  256341  256347  256353      38
  256335  256341 -256347  256353      39  256335  256341 -256347  256353      36
  256335  256341 -256347  256353      40  256335  256341  256347  256365      99
  256335  256341 -256347  256365     100  256335  256341 -256347  256365      88
  256335  256341 -256347  256365     101  256335  256341  256371  256374       3
  256335  256341  256371  256377      21  256335  256341 -256371  256377      22
  256335  256341 -256371  256377      23  256335  256341 -256371  256377       6
  256431  256428  256434  256440       2  256428  256434  256440  256446       1
  256428  256434 -256440  256446       4  256428  256434 -256440  256446       5
  256428  256434 -256440  256446       6  256428  256434  256440  256470       7
  256428  256434 -256440  256470       8  256428  256434 -256440  256470       9
  256428  256434 -256440  256470       6  256398  256389  256383  256428      52
  256398  256389 -256383  256428      53  256398  256389 -256383  256428      54
  256398  256389 -256383  256428      55  256389  256383  256428  256431       3
  256389  256383  256428  256434      11  256389  256383 -256428  256434      12
  256389  256383 -256428  256434      13  256389  256383 -256428  256434       6
  256383  256389  256398  256404      56  256383  256389 -256398  256404      57
  256383  256389 -256398  256404      58  256383  256389 -256398  256404      59
  256383  256389  256398  256416      56  256383  256389 -256398  256416      57
  256383  256389 -256398  256416      58  256383  256389 -256398  256416      59
  256383  256428  256434  256440       2  256377  256383  256389  256398      60
  256377  256383 -256389  256398      61  256377  256383 -256389  256398      54
  256377  256383 -256389  256398      62  256377  256383  256428  256431       3
  256377  256383  256428  256434      21  256377  256383 -256428  256434      22
  256377  256383 -256428  256434      23  256377  256383 -256428  256434       6
  256473  256470  256476  256482       2  256470  256476  256482  256488       1
  256470  256476 -256482  256488       4  256470  256476 -256482  256488       5
  256470  256476 -256482  256488       6  256470  256476  256482  256527       7
  256470  256476 -256482  256527       8  256470  256476 -256482  256527       9
  256470  256476 -256482  256527       6  256455  256446  256440  256470     153
  256455  256446 -256440  256470     154  256455  256446 -256440  256470     155
  256455  256446 -256440  256470     156  256446  256440  256470  256473       3
  256446  256440  256470  256476      11  256446  256440 -256470  256476      12
  256446  256440 -256470  256476      13  256446  256440 -256470  256476       6
  256440  256446  256455  256458       7  256440  256446  256455  256461     170
  256440  256446 -256455  256461     171  256440  256446 -256455  256461     172
  256440  256446 -256455  256461     173  256440  256470  256476  256482       2
  256434  256440  256446  256455     165  256434  256440 -256446  256455     166
  256434  256440 -256446  256455     155  256434  256440 -256446  256455     167
  256434  256440  256470  256473       3  256434  256440  256470  256476      21
  256434  256440 -256470  256476      22  256434  256440 -256470  256476      23
  256434  256440 -256470  256476       6  256530  256527  256533  256539       2
  256527  256533  256539  256545       1  256527  256533 -256539  256545       4
  256527  256533 -256539  256545       5  256527  256533 -256539  256545       6
  256527  256533  256539  256572       7  256527  256533 -256539  256572       8
  256527  256533 -256539  256572       9  256527  256533 -256539  256572       6
  256497  256488  256482  256527      52  256497  256488 -256482  256527      53
  256497  256488 -256482  256527      54  256497  256488 -256482  256527      55
  256488  256482  256527  256530       3  256488  256482  256527  256533      11
  256488  256482 -256527  256533      12  256488  256482 -256527  256533      13
  256488  256482 -256527  256533       6  256482  256488  256497  256503      56
  256482  256488 -256497  256503      57  256482  256488 -256497  256503      58
  256482  256488 -256497  256503      59  256482  256488  256497  256515      56
  256482  256488 -256497  256515      57  256482  256488 -256497  256515      58
  256482  256488 -256497  256515      59  256482  256527  256533  256539       2
  256476  256482  256488  256497      60  256476  256482 -256488  256497      61
  256476  256482 -256488  256497      54  256476  256482 -256488  256497      62
  256476  256482  256527  256530       3  256476  256482  256527  256533      21
  256476  256482 -256527  256533      22  256476  256482 -256527  256533      23
  256476  256482 -256527  256533       6  256575  256572  256578  256584       2
  256572  256578  256584  256590       1  256572  256578 -256584  256590       4
  256572  256578 -256584  256590       5  256572  256578 -256584  256590       6
  256572  256578  256584  256608       7  256572  256578 -256584  256608       8
  256572  256578 -256584  256608       9  256572  256578 -256584  256608       6
  256554  256545  256539  256572      64  256554  256545 -256539  256572      65
  256554  256545 -256539  256572      54  256554  256545 -256539  256572      66
  256545  256539  256572  256575       3  256545  256539  256572  256578      11
  256545  256539 -256572  256578      12  256545  256539 -256572  256578      13
  256545  256539 -256572  256578       6  256545  256554  256563  256566     117
  256545  256554 -256563  256566     118  256545  256554  256563  256569     117
  256545  256554 -256563  256569     118  256539  256545  256554  256563     119
  256539  256545 -256554  256563     120  256539  256545 -256554  256563     121
  256539  256545 -256554  256563     122  256539  256572  256578  256584       2
  256533  256539  256545  256554      75  256533  256539 -256545  256554      76
  256533  256539 -256545  256554      54  256533  256539 -256545  256554      77
  256533  256539  256572  256575       3  256533  256539  256572  256578      21
  256533  256539 -256572  256578      22  256533  256539 -256572  256578      23
  256533  256539 -256572  256578       6  256611  256608  256614  256620       2
  256608  256614  256620  256626       1  256608  256614 -256620  256626       4
  256608  256614 -256620  256626       5  256608  256614 -256620  256626       6
  256608  256614  256620  256656       7  256608  256614 -256620  256656       8
  256608  256614 -256620  256656       9  256608  256614 -256620  256656       6
  256599  256590  256584  256608      24  256599  256590 -256584  256608      25
  256599  256590 -256584  256608      26  256599  256590 -256584  256608      27
  256590  256584  256608  256611       3  256590  256584  256608  256614      11
  256590  256584 -256608  256614      12  256590  256584 -256608  256614      13
  256590  256584 -256608  256614       6  256584  256590  256599  256602       7
  256584  256590 -256599  256602      28  256584  256590 -256599  256602      29
  256584  256590 -256599  256602      30  256584  256590  256599  256605       7
  256584  256590 -256599  256605      28  256584  256590 -256599  256605      29
  256584  256590 -256599  256605      30  256584  256608  256614  256620       2
  256578  256584  256590  256599      31  256578  256584 -256590  256599      32
  256578  256584 -256590  256599      26  256578  256584 -256590  256599      33
  256578  256584  256608  256611       3  256578  256584  256608  256614      21
  256578  256584 -256608  256614      22  256578  256584 -256608  256614      23
  256578  256584 -256608  256614       6  256659  256656  256662  256668       2
  256656  256662  256668  256674       1  256656  256662 -256668  256674       4
  256656  256662 -256668  256674       5  256656  256662 -256668  256674       6
  256656  256662  256668  256707       7  256656  256662 -256668  256707       8
  256656  256662 -256668  256707       9  256656  256662 -256668  256707       6
  256644  256626  256620  256656      34  256644  256626 -256620  256656      35
  256644  256626 -256620  256656      36  256644  256626 -256620  256656      37
  256632  256626  256620  256656      34  256632  256626 -256620  256656      35
  256632  256626 -256620  256656      36  256632  256626 -256620  256656      37
  256626  256620  256656  256659       3  256626  256620  256656  256662      11
  256626  256620 -256656  256662      12  256626  256620 -256656  256662      13
  256626  256620 -256656  256662       6  256620  256656  256662  256668       2
  256614  256620  256626  256632      38  256614  256620 -256626  256632      39
  256614  256620 -256626  256632      36  256614  256620 -256626  256632      40
  256614  256620  256626  256644      38  256614  256620 -256626  256644      39
  256614  256620 -256626  256644      36  256614  256620 -256626  256644      40
  256614  256620  256656  256659       3  256614  256620  256656  256662      21
  256614  256620 -256656  256662      22  256614  256620 -256656  256662      23
  256614  256620 -256656  256662       6  256710  256707  256713  256716       2
  256710  256707  256713  256743       2  256707  256713  256716  256725       1
  256707  256713 -256716  256725     102  256707  256713 -256716  256725      13
  256707  256713 -256716  256725       6  256707  256713  256743  256734       1
  256707  256713 -256743  256734       4  256707  256713 -256743  256734       5
  256707  256713 -256743  256734       6  256707  256713  256743  256749       7
  256707  256713 -256743  256749       8  256707  256713 -256743  256749       9
  256707  256713 -256743  256749       6  256683  256674  256668  256707      64
  256683  256674 -256668  256707      65  256683  256674 -256668  256707      54
  256683  256674 -256668  256707      66  256674  256668  256707  256710       3
  256674  256668  256707  256713      11  256674  256668 -256707  256713      12
  256674  256668 -256707  256713      13  256674  256668 -256707  256713       6
  256674  256683  256692  256695       7  256674  256683  256692  256698      78
  256674  256683 -256692  256698      79  256674  256683 -256692  256698      80
  256674  256683 -256692  256698      81  256668  256674  256683  256692      82
  256668  256674 -256683  256692      83  256668  256674 -256683  256692      84
  256668  256674 -256683  256692      85  256668  256707  256713  256716       2
  256668  256707  256713  256743       2  256662  256668  256674  256683      75
  256662  256668 -256674  256683      76  256662  256668 -256674  256683      54
  256662  256668 -256674  256683      77  256662  256668  256707  256710       3
  256662  256668  256707  256713      21  256662  256668 -256707  256713      22
  256662  256668 -256707  256713      23  256662  256668 -256707  256713       6
  256752  256749  256755  256761       2  256749  256755  256761  256767       1
  256749  256755 -256761  256767       4  256749  256755 -256761  256767       5
  256749  256755 -256761  256767       6  256749  256755  256761  256800       7
  256749  256755 -256761  256800       8  256749  256755 -256761  256800       9
  256749  256755 -256761  256800       6  256743  256749  256755  256761       2
  256734  256743  256749  256752       3  256734  256743  256749  256755      11
  256734  256743 -256749  256755      12  256734  256743 -256749  256755      13
  256734  256743 -256749  256755       6  256725  256716 -256713  256743       3
  256725  256734  256743  256749      10  256716  256713 -256743  256734       3
  256716  256713  256743  256749       3  256716  256725 -256734  256743      16
  256716  256725 -256734  256743      17  256716  256725 -256734  256743      18
  256713  256716 -256725  256734      10  256713  256743 -256734  256725      10
  256713  256743  256749  256752       3  256713  256743  256749  256755      21
  256713  256743 -256749  256755      22  256713  256743 -256749  256755      23
  256713  256743 -256749  256755       6  256803  256800  256806  256812       2
  256800  256806  256812  256818       1  256800  256806 -256812  256818       4
  256800  256806 -256812  256818       5  256800  256806 -256812  256818       6
  256800  256806  256812  256836       7  256800  256806 -256812  256836       8
  256800  256806 -256812  256836       9  256800  256806 -256812  256836       6
  256782  256779 -256776  256794      51  256779  256776 -256794  256788     187
  256779  256782 -256788  256794     186  256776  256767  256761  256800     188
  256776  256767 -256761  256800     189  256776  256767 -256761  256800     190
  256776  256767 -256761  256800     191  256776  256779 -256782  256788     192
  256776  256794 -256788  256782     138  256767  256761  256800  256803       3
  256767  256761  256800  256806      11  256767  256761 -256800  256806      12
  256767  256761 -256800  256806      13  256767  256761 -256800  256806       6
  256767  256776  256779  256782      51  256767  256776  256794  256788     187
  256761  256767  256776  256779     193  256761  256767 -256776  256779     194
  256761  256767 -256776  256779     195  256761  256767 -256776  256779     196
  256761  256767  256776  256794       3  256761  256800  256806  256812       2
  256755  256761  256767  256776     197  256755  256761 -256767  256776     198
  256755  256761 -256767  256776     190  256755  256761 -256767  256776      33
  256755  256761  256800  256803       3  256755  256761  256800  256806      21
  256755  256761 -256800  256806      22  256755  256761 -256800  256806      23
  256755  256761 -256800  256806       6  256839  256836  256842  256848       2
  256836  256842  256848  256854       1  256836  256842 -256848  256854       4
  256836  256842 -256848  256854       5  256836  256842 -256848  256854       6
  256836  256842  256848  256893       7  256836  256842 -256848  256893       8
  256836  256842 -256848  256893       9  256836  256842 -256848  256893       6
  256827  256818  256812  256836      24  256827  256818 -256812  256836      25
  256827  256818 -256812  256836      26  256827  256818 -256812  256836      27
  256818  256812  256836  256839       3  256818  256812  256836  256842      11
  256818  256812 -256836  256842      12  256818  256812 -256836  256842      13
  256818  256812 -256836  256842       6  256812  256818  256827  256830       7
  256812  256818 -256827  256830      28  256812  256818 -256827  256830      29
  256812  256818 -256827  256830      30  256812  256818  256827  256833       7
  256812  256818 -256827  256833      28  256812  256818 -256827  256833      29
  256812  256818 -256827  256833      30  256812  256836  256842  256848       2
  256806  256812  256818  256827      31  256806  256812 -256818  256827      32
  256806  256812 -256818  256827      26  256806  256812 -256818  256827      33
  256806  256812  256836  256839       3  256806  256812  256836  256842      21
  256806  256812 -256836  256842      22  256806  256812 -256836  256842      23
  256806  256812 -256836  256842       6  256896  256893  256899  256905       2
  256893  256899  256905  256914       7  256893  256899 -256905  256914       8
  256893  256899 -256905  256914       9  256893  256899 -256905  256914       6
  256863  256854  256848  256893      52  256863  256854 -256848  256893      53
  256863  256854 -256848  256893      54  256863  256854 -256848  256893      55
  256854  256848  256893  256896       3  256854  256848  256893  256899      11
  256854  256848 -256893  256899      12  256854  256848 -256893  256899      13
  256854  256848 -256893  256899       6  256848  256854  256863  256869      56
  256848  256854 -256863  256869      57  256848  256854 -256863  256869      58
  256848  256854 -256863  256869      59  256848  256854  256863  256881      56
  256848  256854 -256863  256881      57  256848  256854 -256863  256881      58
  256848  256854 -256863  256881      59  256848  256893  256899  256905       2
  256842  256848  256854  256863      60  256842  256848 -256854  256863      61
  256842  256848 -256854  256863      54  256842  256848 -256854  256863      62
  256842  256848  256893  256896       3  256842  256848  256893  256899      21
  256842  256848 -256893  256899      22  256842  256848 -256893  256899      23
  256842  256848 -256893  256899       6  256917  256914  256920  256926       2
  256914  256920  256926  256932       1  256914  256920 -256926  256932       4
  256914  256920 -256926  256932       5  256914  256920 -256926  256932       6
  256914  256920  256926  256980       7  256914  256920 -256926  256980       8
  256914  256920 -256926  256980       9  256914  256920 -256926  256980       6
  256905  256914  256920  256926       2  256899  256905  256914  256917       3
  256899  256905  256914  256920      21  256899  256905 -256914  256920      22
  256899  256905 -256914  256920      23  256899  256905 -256914  256920       6
  256983  256980  256986  256992       2  256980  256986  256992  256998       1
  256980  256986 -256992  256998       4  256980  256986 -256992  256998       5
  256980  256986 -256992  256998       6  256980  256986  256992  257028       7
  256980  256986 -256992  257028       8  256980  256986 -256992  257028       9
  256980  256986 -256992  257028       6  256941  256932  256926  256980      10
  256941  256950  256959  256968      10  256932  256926  256980  256983       3
  256932  256926  256980  256986      11  256932  256926 -256980  256986      12
  256932  256926 -256980  256986      13  256932  256926 -256980  256986       6
  256932  256941  256950  256959      16  256932  256941 -256950  256959      17
  256932  256941 -256950  256959      18  256926  256932  256941  256950      16
  256926  256932 -256941  256950      17  256926  256932 -256941  256950      18
  256926  256980  256986  256992       2  256920  256926  256932  256941      10
  256920  256926  256980  256983       3  256920  256926  256980  256986      21
  256920  256926 -256980  256986      22  256920  256926 -256980  256986      23
  256920  256926 -256980  256986       6  257031  257028  257034  257040       2
  257028  257034  257040  257049       7  257028  257034 -257040  257049       8
  257028  257034 -257040  257049       9  257028  257034 -257040  257049       6
  257016  256998  256992  257028      34  257016  256998 -256992  257028      35
  257016  256998 -256992  257028      36  257016  256998 -256992  257028      37
  257004  256998  256992  257028      34  257004  256998 -256992  257028      35
  257004  256998 -256992  257028      36  257004  256998 -256992  257028      37
  256998  256992  257028  257031       3  256998  256992  257028  257034      11
  256998  256992 -257028  257034      12  256998  256992 -257028  257034      13
  256998  256992 -257028  257034       6  256992  257028  257034  257040       2
  256986  256992  256998  257004      38  256986  256992 -256998  257004      39
  256986  256992 -256998  257004      36  256986  256992 -256998  257004      40
  256986  256992  256998  257016      38  256986  256992 -256998  257016      39
  256986  256992 -256998  257016      36  256986  256992 -256998  257016      40
  256986  256992  257028  257031       3  256986  256992  257028  257034      21
  256986  256992 -257028  257034      22  256986  256992 -257028  257034      23
  256986  256992 -257028  257034       6  257052  257049  257055  257061       2
  257049  257055  257061  257067       1  257049  257055 -257061  257067       4
  257049  257055 -257061  257067       5  257049  257055 -257061  257067       6
  257049  257055  257061  257094       7  257049  257055 -257061  257094       8
  257049  257055 -257061  257094       9  257049  257055 -257061  257094       6
  257040  257049  257055  257061       2  257034  257040  257049  257052       3
  257034  257040  257049  257055      21  257034  257040 -257049  257055      22
  257034  257040 -257049  257055      23  257034  257040 -257049  257055       6
  257097  257094  257100  257106       2  257094  257100  257106  257112       1
  257094  257100 -257106  257112       4  257094  257100 -257106  257112       5
  257094  257100 -257106  257112       6  257094  257100  257106  257142       7
  257094  257100 -257106  257142       8  257094  257100 -257106  257142       9
  257094  257100 -257106  257142       6  257076  257067  257061  257094      64
  257076  257067 -257061  257094      65  257076  257067 -257061  257094      54
  257076  257067 -257061  257094      66  257067  257061  257094  257097       3
  257067  257061  257094  257100      11  257067  257061 -257094  257100      12
  257067  257061 -257094  257100      13  257067  257061 -257094  257100       6
  257067  257076  257085  257088     117  257067  257076 -257085  257088     118
  257067  257076  257085  257091     117  257067  257076 -257085  257091     118
  257061  257067  257076  257085     119  257061  257067 -257076  257085     120
  257061  257067 -257076  257085     121  257061  257067 -257076  257085     122
  257061  257094  257100  257106       2  257055  257061  257067  257076      75
  257055  257061 -257067  257076      76  257055  257061 -257067  257076      54
  257055  257061 -257067  257076      77  257055  257061  257094  257097       3
  257055  257061  257094  257100      21  257055  257061 -257094  257100      22
  257055  257061 -257094  257100      23  257055  257061 -257094  257100       6
  257145  257142  257148  257154       2  257142  257148  257154  257160       1
  257142  257148 -257154  257160       4  257142  257148 -257154  257160       5
  257142  257148 -257154  257160       6  257142  257148  257154  257199       7
  257142  257148 -257154  257199       8  257142  257148 -257154  257199       9
  257142  257148 -257154  257199       6  257130  257112  257106  257142      34
  257130  257112 -257106  257142      35  257130  257112 -257106  257142      36
  257130  257112 -257106  257142      37  257118  257112  257106  257142      34
  257118  257112 -257106  257142      35  257118  257112 -257106  257142      36
  257118  257112 -257106  257142      37  257112  257106  257142  257145       3
  257112  257106  257142  257148      11  257112  257106 -257142  257148      12
  257112  257106 -257142  257148      13  257112  257106 -257142  257148       6
  257106  257142  257148  257154       2  257100  257106  257112  257118      38
  257100  257106 -257112  257118      39  257100  257106 -257112  257118      36
  257100  257106 -257112  257118      40  257100  257106  257112  257130      38
  257100  257106 -257112  257130      39  257100  257106 -257112  257130      36
  257100  257106 -257112  257130      40  257100  257106  257142  257145       3
  257100  257106  257142  257148      21  257100  257106 -257142  257148      22
  257100  257106 -257142  257148      23  257100  257106 -257142  257148       6
  257202  257199  257205  257211       2  257199  257205  257211  257217       1
  257199  257205 -257211  257217       4  257199  257205 -257211  257217       5
  257199  257205 -257211  257217       6  257199  257205  257211  257247       7
  257199  257205 -257211  257247       8  257199  257205 -257211  257247       9
  257199  257205 -257211  257247       6  257178  257160  257154  257199     103
  257178  257160 -257154  257199     104  257178  257160 -257154  257199     105
  257178  257160 -257154  257199     106  257166  257160  257154  257199      34
  257166  257160 -257154  257199      35  257166  257160 -257154  257199      36
  257166  257160 -257154  257199      37  257166  257160  257178  257187     107
  257166  257160 -257178  257187     108  257166  257160 -257178  257187     109
  257166  257160 -257178  257187     110  257160  257154  257199  257202       3
  257160  257154  257199  257205      11  257160  257154 -257199  257205      12
  257160  257154 -257199  257205      13  257160  257154 -257199  257205       6
  257154  257160  257178  257187     111  257154  257160 -257178  257187     112
  257154  257160 -257178  257187     109  257154  257160 -257178  257187     113
  257154  257199  257205  257211       2  257148  257154  257160  257166      38
  257148  257154 -257160  257166      39  257148  257154 -257160  257166      36
  257148  257154 -257160  257166      40  257148  257154  257160  257178     114
  257148  257154 -257160  257178     115  257148  257154 -257160  257178     105
  257148  257154 -257160  257178     116  257148  257154  257199  257202       3
  257148  257154  257199  257205      21  257148  257154 -257199  257205      22
  257148  257154 -257199  257205      23  257148  257154 -257199  257205       6
  257250  257247  257253  257259       2  257247  257253  257259  257265       1
  257247  257253 -257259  257265       4  257247  257253 -257259  257265       5
  257247  257253 -257259  257265       6  257247  257253  257259  257289       7
  257247  257253 -257259  257289       8  257247  257253 -257259  257289       9
  257247  257253 -257259  257289       6  257235  257217  257211  257247      34
  257235  257217 -257211  257247      35  257235  257217 -257211  257247      36
  257235  257217 -257211  257247      37  257223  257217  257211  257247      34
  257223  257217 -257211  257247      35  257223  257217 -257211  257247      36
  257223  257217 -257211  257247      37  257217  257211  257247  257250       3
  257217  257211  257247  257253      11  257217  257211 -257247  257253      12
  257217  257211 -257247  257253      13  257217  257211 -257247  257253       6
  257211  257247  257253  257259       2  257205  257211  257217  257223      38
  257205  257211 -257217  257223      39  257205  257211 -257217  257223      36
  257205  257211 -257217  257223      40  257205  257211  257217  257235      38
  257205  257211 -257217  257235      39  257205  257211 -257217  257235      36
  257205  257211 -257217  257235      40  257205  257211  257247  257250       3
  257205  257211  257247  257253      21  257205  257211 -257247  257253      22
  257205  257211 -257247  257253      23  257205  257211 -257247  257253       6
  257292  257289  257295  257301       2  257289  257295  257301  257307       1
  257289  257295 -257301  257307       4  257289  257295 -257301  257307       5
  257289  257295 -257301  257307       6  257289  257295  257301  257355       7
  257289  257295 -257301  257355       8  257289  257295 -257301  257355       9
  257289  257295 -257301  257355       6  257283  257265  257259  257289      86
  257283  257265 -257259  257289      87  257283  257265 -257259  257289      88
  257283  257265 -257259  257289      89  257271  257265  257259  257289      34
  257271  257265 -257259  257289      35  257271  257265 -257259  257289      36
  257271  257265 -257259  257289      37  257265  257259  257289  257292       3
  257265  257259  257289  257295      11  257265  257259 -257289  257295      12
  257265  257259 -257289  257295      13  257265  257259 -257289  257295       6
  257259  257289  257295  257301       2  257253  257259  257265  257271      38
  257253  257259 -257265  257271      39  257253  257259 -257265  257271      36
  257253  257259 -257265  257271      40  257253  257259  257265  257283      99
  257253  257259 -257265  257283     100  257253  257259 -257265  257283      88
  257253  257259 -257265  257283     101  257253  257259  257289  257292       3
  257253  257259  257289  257295      21  257253  257259 -257289  257295      22
  257253  257259 -257289  257295      23  257253  257259 -257289  257295       6
  257358  257355  257361  257367       2  257355  257361  257367  257373       1
  257355  257361 -257367  257373       4  257355  257361 -257367  257373       5
  257355  257361 -257367  257373       6  257355  257361  257367  257391       7
  257355  257361 -257367  257391       8  257355  257361 -257367  257391       9
  257355  257361 -257367  257391       6  257316  257307  257301  257355      10
  257316  257325  257334  257343      10  257307  257301  257355  257358       3
  257307  257301  257355  257361      11  257307  257301 -257355  257361      12
  257307  257301 -257355  257361      13  257307  257301 -257355  257361       6
  257307  257316  257325  257334      16  257307  257316 -257325  257334      17
  257307  257316 -257325  257334      18  257301  257307  257316  257325      16
  257301  257307 -257316  257325      17  257301  257307 -257316  257325      18
  257301  257355  257361  257367       2  257295  257301  257307  257316      10
  257295  257301  257355  257358       3  257295  257301  257355  257361      21
  257295  257301 -257355  257361      22  257295  257301 -257355  257361      23
  257295  257301 -257355  257361       6  257394  257391  257397  257403       2
  257391  257397  257403  257409       1  257391  257397 -257403  257409       4
  257391  257397 -257403  257409       5  257391  257397 -257403  257409       6
  257391  257397  257403  257427       7  257391  257397 -257403  257427       8
  257391  257397 -257403  257427       9  257391  257397 -257403  257427       6
  257382  257373  257367  257391      24  257382  257373 -257367  257391      25
  257382  257373 -257367  257391      26  257382  257373 -257367  257391      27
  257373  257367  257391  257394       3  257373  257367  257391  257397      11
  257373  257367 -257391  257397      12  257373  257367 -257391  257397      13
  257373  257367 -257391  257397       6  257367  257373  257382  257385       7
  257367  257373 -257382  257385      28  257367  257373 -257382  257385      29
  257367  257373 -257382  257385      30  257367  257373  257382  257388       7
  257367  257373 -257382  257388      28  257367  257373 -257382  257388      29
  257367  257373 -257382  257388      30  257367  257391  257397  257403       2
  257361  257367  257373  257382      31  257361  257367 -257373  257382      32
  257361  257367 -257373  257382      26  257361  257367 -257373  257382      33
  257361  257367  257391  257394       3  257361  257367  257391  257397      21
  257361  257367 -257391  257397      22  257361  257367 -257391  257397      23
  257361  257367 -257391  257397       6  257430  257427  257433  257439       2
  257427  257433  257439  257445       1  257427  257433 -257439  257445       4
  257427  257433 -257439  257445       5  257427  257433 -257439  257445       6
  257427  257433  257439  257457       7  257427  257433 -257439  257457       8
  257427  257433 -257439  257457       9  257427  257433 -257439  257457       6
  257418  257409  257403  257427      24  257418  257409 -257403  257427      25
  257418  257409 -257403  257427      26  257418  257409 -257403  257427      27
  257409  257403  257427  257430       3  257409  257403  257427  257433      11
  257409  257403 -257427  257433      12  257409  257403 -257427  257433      13
  257409  257403 -257427  257433       6  257403  257409  257418  257421       7
  257403  257409 -257418  257421      28  257403  257409 -257418  257421      29
  257403  257409 -257418  257421      30  257403  257409  257418  257424       7
  257403  257409 -257418  257424      28  257403  257409 -257418  257424      29
  257403  257409 -257418  257424      30  257403  257427  257433  257439       2
  257397  257403  257409  257418      31  257397  257403 -257409  257418      32
  257397  257403 -257409  257418      26  257397  257403 -257409  257418      33
  257397  257403  257427  257430       3  257397  257403  257427  257433      21
  257397  257403 -257427  257433      22  257397  257403 -257427  257433      23
  257397  257403 -257427  257433       6  257460  257457  257463  257469       2
  257457  257463  257469  257475       1  257457  257463 -257469  257475       4
  257457  257463 -257469  257475       5  257457  257463 -257469  257475       6
  257457  257463  257469  257508       7  257457  257463 -257469  257508       8
  257457  257463 -257469  257508       9  257457  257463 -257469  257508       6
  257445  257439  257457  257460       3  257445  257439  257457  257463      11
  257445  257439 -257457  257463      12  257445  257439 -257457  257463      13
  257445  257439 -257457  257463       6  257439  257457  257463  257469       2
  257433  257439  257457  257460       3  257433  257439  257457  257463      21
  257433  257439 -257457  257463      22  257433  257439 -257457  257463      23
  257433  257439 -257457  257463       6  257511  257508  257514  257520       2
  257508  257514  257520  257526       1  257508  257514 -257520  257526       4
  257508  257514 -257520  257526       5  257508  257514 -257520  257526       6
  257508  257514  257520  257565       7  257508  257514 -257520  257565       8
  257508  257514 -257520  257565       9  257508  257514 -257520  257565       6
  257484  257475  257469  257508      64  257484  257475 -257469  257508      65
  257484  257475 -257469  257508      54  257484  257475 -257469  257508      66
  257475  257469  257508  257511       3  257475  257469  257508  257514      11
  257475  257469 -257508  257514      12  257475  257469 -257508  257514      13
  257475  257469 -257508  257514       6  257475  257484  257493  257496      67
  257475  257484 -257493  257496      68  257475  257484 -257493  257496      69
  257475  257484 -257493  257496      70  257469  257475  257484  257493      71
  257469  257475 -257484  257493      72  257469  257475 -257484  257493      73
  257469  257475 -257484  257493      74  257469  257508  257514  257520       2
  257463  257469  257475  257484      75  257463  257469 -257475  257484      76
  257463  257469 -257475  257484      54  257463  257469 -257475  257484      77
  257463  257469  257508  257511       3  257463  257469  257508  257514      21
  257463  257469 -257508  257514      22  257463  257469 -257508  257514      23
  257463  257469 -257508  257514       6  257568  257565  257571  257577       2
  257565  257571  257577  257583       1  257565  257571 -257577  257583       4
  257565  257571 -257577  257583       5  257565  257571 -257577  257583       6
  257565  257571  257577  257622       7  257565  257571 -257577  257622       8
  257565  257571 -257577  257622       9  257565  257571 -257577  257622       6
  257535  257526  257520  257565      52  257535  257526 -257520  257565      53
  257535  257526 -257520  257565      54  257535  257526 -257520  257565      55
  257526  257520  257565  257568       3  257526  257520  257565  257571      11
  257526  257520 -257565  257571      12  257526  257520 -257565  257571      13
  257526  257520 -257565  257571       6  257520  257526  257535  257541      56
  257520  257526 -257535  257541      57  257520  257526 -257535  257541      58
  257520  257526 -257535  257541      59  257520  257526  257535  257553      56
  257520  257526 -257535  257553      57  257520  257526 -257535  257553      58
  257520  257526 -257535  257553      59  257520  257565  257571  257577       2
  257514  257520  257526  257535      60  257514  257520 -257526  257535      61
  257514  257520 -257526  257535      54  257514  257520 -257526  257535      62
  257514  257520  257565  257568       3  257514  257520  257565  257571      21
  257514  257520 -257565  257571      22  257514  257520 -257565  257571      23
  257514  257520 -257565  257571       6  257625  257622  257628  257634       2
  257622  257628  257634  257640       1  257622  257628 -257634  257640       4
  257622  257628 -257634  257640       5  257622  257628 -257634  257640       6
  257622  257628  257634  257688       7  257622  257628 -257634  257688       8
  257622  257628 -257634  257688       9  257622  257628 -257634  257688       6
  257592  257583  257577  257622      52  257592  257583 -257577  257622      53
  257592  257583 -257577  257622      54  257592  257583 -257577  257622      55
  257583  257577  257622  257625       3  257583  257577  257622  257628      11
  257583  257577 -257622  257628      12  257583  257577 -257622  257628      13
  257583  257577 -257622  257628       6  257577  257583  257592  257598      56
  257577  257583 -257592  257598      57  257577  257583 -257592  257598      58
  257577  257583 -257592  257598      59  257577  257583  257592  257610      56
  257577  257583 -257592  257610      57  257577  257583 -257592  257610      58
  257577  257583 -257592  257610      59  257577  257622  257628  257634       2
  257571  257577  257583  257592      60  257571  257577 -257583  257592      61
  257571  257577 -257583  257592      54  257571  257577 -257583  257592      62
  257571  257577  257622  257625       3  257571  257577  257622  257628      21
  257571  257577 -257622  257628      22  257571  257577 -257622  257628      23
  257571  257577 -257622  257628       6  257691  257688  257694  257700       2
  257688  257694  257700  257709       7  257688  257694 -257700  257709       8
  257688  257694 -257700  257709       9  257688  257694 -257700  257709       6
  257649  257640  257634  257688      10  257649  257658  257667  257676      10
  257640  257634  257688  257691       3  257640  257634  257688  257694      11
  257640  257634 -257688  257694      12  257640  257634 -257688  257694      13
  257640  257634 -257688  257694       6  257640  257649  257658  257667      16
  257640  257649 -257658  257667      17  257640  257649 -257658  257667      18
  257634  257640  257649  257658      16  257634  257640 -257649  257658      17
  257634  257640 -257649  257658      18  257634  257688  257694  257700       2
  257628  257634  257640  257649      10  257628  257634  257688  257691       3
  257628  257634  257688  257694      21  257628  257634 -257688  257694      22
  257628  257634 -257688  257694      23  257628  257634 -257688  257694       6
  257712  257709  257715  257721       2  257709  257715  257721  257727       1
  257709  257715 -257721  257727       4  257709  257715 -257721  257727       5
  257709  257715 -257721  257727       6  257709  257715  257721  257775       7
  257709  257715 -257721  257775       8  257709  257715 -257721  257775       9
  257709  257715 -257721  257775       6  257700  257709  257715  257721       2
  257694  257700  257709  257712       3  257694  257700  257709  257715      21
  257694  257700 -257709  257715      22  257694  257700 -257709  257715      23
  257694  257700 -257709  257715       6  257778  257775  257781  257787       2
  257775  257781  257787  257796       7  257775  257781 -257787  257796       8
  257775  257781 -257787  257796       9  257775  257781 -257787  257796       6
  257736  257727  257721  257775      10  257736  257745  257754  257763      10
  257727  257721  257775  257778       3  257727  257721  257775  257781      11
  257727  257721 -257775  257781      12  257727  257721 -257775  257781      13
  257727  257721 -257775  257781       6  257727  257736  257745  257754      16
  257727  257736 -257745  257754      17  257727  257736 -257745  257754      18
  257721  257727  257736  257745      16  257721  257727 -257736  257745      17
  257721  257727 -257736  257745      18  257721  257775  257781  257787       2
  257715  257721  257727  257736      10  257715  257721  257775  257778       3
  257715  257721  257775  257781      21  257715  257721 -257775  257781      22
  257715  257721 -257775  257781      23  257715  257721 -257775  257781       6
  257799  257796  257802  257808       2  257796  257802  257808  257814       1
  257796  257802 -257808  257814       4  257796  257802 -257808  257814       5
  257796  257802 -257808  257814       6  257796  257802  257808  257832       7
  257796  257802 -257808  257832       8  257796  257802 -257808  257832       9
  257796  257802 -257808  257832       6  257787  257796  257802  257808       2
  257781  257787  257796  257799       3  257781  257787  257796  257802      21
  257781  257787 -257796  257802      22  257781  257787 -257796  257802      23
  257781  257787 -257796  257802       6  257835  257832  257838  257844       2
  257832  257838  257844  257850       1  257832  257838 -257844  257850       4
  257832  257838 -257844  257850       5  257832  257838 -257844  257850       6
  257832  257838  257844  257898       7  257832  257838 -257844  257898       8
  257832  257838 -257844  257898       9  257832  257838 -257844  257898       6
  257823  257814  257808  257832      24  257823  257814 -257808  257832      25
  257823  257814 -257808  257832      26  257823  257814 -257808  257832      27
  257814  257808  257832  257835       3  257814  257808  257832  257838      11
  257814  257808 -257832  257838      12  257814  257808 -257832  257838      13
  257814  257808 -257832  257838       6  257808  257814  257823  257826       7
  257808  257814 -257823  257826      28  257808  257814 -257823  257826      29
  257808  257814 -257823  257826      30  257808  257814  257823  257829       7
  257808  257814 -257823  257829      28  257808  257814 -257823  257829      29
  257808  257814 -257823  257829      30  257808  257832  257838  257844       2
  257802  257808  257814  257823      31  257802  257808 -257814  257823      32
  257802  257808 -257814  257823      26  257802  257808 -257814  257823      33
  257802  257808  257832  257835       3  257802  257808  257832  257838      21
  257802  257808 -257832  257838      22  257802  257808 -257832  257838      23
  257802  257808 -257832  257838       6  257901  257898  257904  257910       2
  257898  257904  257910  257916       1  257898  257904 -257910  257916       4
  257898  257904 -257910  257916       5  257898  257904 -257910  257916       6
  257898  257904  257910  257928       7  257898  257904 -257910  257928       8
  257898  257904 -257910  257928       9  257898  257904 -257910  257928       6
  257859  257850  257844  257898      10  257859  257868  257877  257886      10
  257850  257844  257898  257901       3  257850  257844  257898  257904      11
  257850  257844 -257898  257904      12  257850  257844 -257898  257904      13
  257850  257844 -257898  257904       6  257850  257859  257868  257877      16
  257850  257859 -257868  257877      17  257850  257859 -257868  257877      18
  257844  257850  257859  257868      16  257844  257850 -257859  257868      17
  257844  257850 -257859  257868      18  257844  257898  257904  257910       2
  257838  257844  257850  257859      10  257838  257844  257898  257901       3
  257838  257844  257898  257904      21  257838  257844 -257898  257904      22
  257838  257844 -257898  257904      23  257838  257844 -257898  257904       6
  257931  257928  257934  257940       2  257928  257934  257940  257946       1
  257928  257934 -257940  257946       4  257928  257934 -257940  257946       5
  257928  257934 -257940  257946       6  257928  257934  257940  257979       7
  257928  257934 -257940  257979       8  257928  257934 -257940  257979       9
  257928  257934 -257940  257979       6  257916  257910  257928  257931       3
  257916  257910  257928  257934      11  257916  257910 -257928  257934      12
  257916  257910 -257928  257934      13  257916  257910 -257928  257934       6
  257910  257928  257934  257940       2  257904  257910  257928  257931       3
  257904  257910  257928  257934      21  257904  257910 -257928  257934      22
  257904  257910 -257928  257934      23  257904  257910 -257928  257934       6
  257982  257979  257985  257991       2  257979  257985  257991  257997       1
  257979  257985 -257991  257997       4  257979  257985 -257991  257997       5
  257979  257985 -257991  257997       6  257979  257985  257991  258036       7
  257979  257985 -257991  258036       8  257979  257985 -257991  258036       9
  257979  257985 -257991  258036       6  257955  257946  257940  257979      64
  257955  257946 -257940  257979      65  257955  257946 -257940  257979      54
  257955  257946 -257940  257979      66  257946  257940  257979  257982       3
  257946  257940  257979  257985      11  257946  257940 -257979  257985      12
  257946  257940 -257979  257985      13  257946  257940 -257979  257985       6
  257946  257955  257964  257967       7  257946  257955  257964  257970      78
  257946  257955 -257964  257970      79  257946  257955 -257964  257970      80
  257946  257955 -257964  257970      81  257940  257946  257955  257964      82
  257940  257946 -257955  257964      83  257940  257946 -257955  257964      84
  257940  257946 -257955  257964      85  257940  257979  257985  257991       2
  257934  257940  257946  257955      75  257934  257940 -257946  257955      76
  257934  257940 -257946  257955      54  257934  257940 -257946  257955      77
  257934  257940  257979  257982       3  257934  257940  257979  257985      21
  257934  257940 -257979  257985      22  257934  257940 -257979  257985      23
  257934  257940 -257979  257985       6  258039  258036  258042  258048       2
  258036  258042  258048  258054       1  258036  258042 -258048  258054       4
  258036  258042 -258048  258054       5  258036  258042 -258048  258054       6
  258036  258042  258048  258081       7  258036  258042 -258048  258081       8
  258036  258042 -258048  258081       9  258036  258042 -258048  258081       6
  258015  257997  257991  258036     103  258015  257997 -257991  258036     104
  258015  257997 -257991  258036     105  258015  257997 -257991  258036     106
  258003  257997  257991  258036      34  258003  257997 -257991  258036      35
  258003  257997 -257991  258036      36  258003  257997 -257991  258036      37
  258003  257997  258015  258024     107  258003  257997 -258015  258024     108
  258003  257997 -258015  258024     109  258003  257997 -258015  258024     110
  257997  257991  258036  258039       3  257997  257991  258036  258042      11
  257997  257991 -258036  258042      12  257997  257991 -258036  258042      13
  257997  257991 -258036  258042       6  257991  257997  258015  258024     111
  257991  257997 -258015  258024     112  257991  257997 -258015  258024     109
  257991  257997 -258015  258024     113  257991  258036  258042  258048       2
  257985  257991  257997  258003      38  257985  257991 -257997  258003      39
  257985  257991 -257997  258003      36  257985  257991 -257997  258003      40
  257985  257991  257997  258015     114  257985  257991 -257997  258015     115
  257985  257991 -257997  258015     105  257985  257991 -257997  258015     116
  257985  257991  258036  258039       3  257985  257991  258036  258042      21
  257985  257991 -258036  258042      22  257985  257991 -258036  258042      23
  257985  257991 -258036  258042       6  258084  258081  258087  258093       2
  258081  258087  258093  258099       1  258081  258087 -258093  258099       4
  258081  258087 -258093  258099       5  258081  258087 -258093  258099       6
  258081  258087  258093  258147       7  258081  258087 -258093  258147       8
  258081  258087 -258093  258147       9  258081  258087 -258093  258147       6
  258063  258054  258048  258081      64  258063  258054 -258048  258081      65
  258063  258054 -258048  258081      54  258063  258054 -258048  258081      66
  258054  258048  258081  258084       3  258054  258048  258081  258087      11
  258054  258048 -258081  258087      12  258054  258048 -258081  258087      13
  258054  258048 -258081  258087       6  258054  258063  258072  258075     117
  258054  258063 -258072  258075     118  258054  258063  258072  258078     117
  258054  258063 -258072  258078     118  258048  258054  258063  258072     119
  258048  258054 -258063  258072     120  258048  258054 -258063  258072     121
  258048  258054 -258063  258072     122  258048  258081  258087  258093       2
  258042  258048  258054  258063      75  258042  258048 -258054  258063      76
  258042  258048 -258054  258063      54  258042  258048 -258054  258063      77
  258042  258048  258081  258084       3  258042  258048  258081  258087      21
  258042  258048 -258081  258087      22  258042  258048 -258081  258087      23
  258042  258048 -258081  258087       6  258150  258147  258153  258159       2
  258147  258153  258159  258165       1  258147  258153 -258159  258165       4
  258147  258153 -258159  258165       5  258147  258153 -258159  258165       6
  258147  258153  258159  258219       7  258147  258153 -258159  258219       8
  258147  258153 -258159  258219       9  258147  258153 -258159  258219       6
  258108  258099  258093  258147      10  258108  258117  258126  258135      10
  258099  258093  258147  258150       3  258099  258093  258147  258153      11
  258099  258093 -258147  258153      12  258099  258093 -258147  258153      13
  258099  258093 -258147  258153       6  258099  258108  258117  258126      16
  258099  258108 -258117  258126      17  258099  258108 -258117  258126      18
  258093  258099  258108  258117      16  258093  258099 -258108  258117      17
  258093  258099 -258108  258117      18  258093  258147  258153  258159       2
  258087  258093  258099  258108      10  258087  258093  258147  258150       3
  258087  258093  258147  258153      21  258087  258093 -258147  258153      22
  258087  258093 -258147  258153      23  258087  258093 -258147  258153       6
  258222  258219  258225  258231       2  258219  258225  258231  258237       1
  258219  258225 -258231  258237       4  258219  258225 -258231  258237       5
  258219  258225 -258231  258237       6  258219  258225  258231  258276       7
  258219  258225 -258231  258276       8  258219  258225 -258231  258276       9
  258219  258225 -258231  258276       6  258183  258192  258198  258201      51
  258183  258192 -258198  258201       6  258183  258192  258198  258210      51
  258183  258192 -258198  258210       6  258174  258165  258159  258219      10
  258174  258183  258192  258198       7  258174  258183 -258192  258198      29
  258165  258159  258219  258222       3  258165  258159  258219  258225      11
  258165  258159 -258219  258225      12  258165  258159 -258219  258225      13
  258165  258159 -258219  258225       6  258165  258174  258183  258192      10
  258159  258165  258174  258183      16  258159  258165 -258174  258183      17
  258159  258165 -258174  258183      18  258159  258219  258225  258231       2
  258153  258159  258165  258174      10  258153  258159  258219  258222       3
  258153  258159  258219  258225      21  258153  258159 -258219  258225      22
  258153  258159 -258219  258225      23  258153  258159 -258219  258225       6
  258279  258276  258282  258288       2  258276  258282  258288  258294       1
  258276  258282 -258288  258294       4  258276  258282 -258288  258294       5
  258276  258282 -258288  258294       6  258276  258282  258288  258327       7
  258276  258282 -258288  258327       8  258276  258282 -258288  258327       9
  258276  258282 -258288  258327       6  258255  258237  258231  258276     103
  258255  258237 -258231  258276     104  258255  258237 -258231  258276     105
  258255  258237 -258231  258276     106  258243  258237  258231  258276      34
  258243  258237 -258231  258276      35  258243  258237 -258231  258276      36
  258243  258237 -258231  258276      37  258243  258237  258255  258264     107
  258243  258237 -258255  258264     108  258243  258237 -258255  258264     109
  258243  258237 -258255  258264     110  258237  258231  258276  258279       3
  258237  258231  258276  258282      11  258237  258231 -258276  258282      12
  258237  258231 -258276  258282      13  258237  258231 -258276  258282       6
  258231  258237  258255  258264     111  258231  258237 -258255  258264     112
  258231  258237 -258255  258264     109  258231  258237 -258255  258264     113
  258231  258276  258282  258288       2  258225  258231  258237  258243      38
  258225  258231 -258237  258243      39  258225  258231 -258237  258243      36
  258225  258231 -258237  258243      40  258225  258231  258237  258255     114
  258225  258231 -258237  258255     115  258225  258231 -258237  258255     105
  258225  258231 -258237  258255     116  258225  258231  258276  258279       3
  258225  258231  258276  258282      21  258225  258231 -258276  258282      22
  258225  258231 -258276  258282      23  258225  258231 -258276  258282       6
  258330  258327  258333  258339       2  258327  258333  258339  258345       1
  258327  258333 -258339  258345       4  258327  258333 -258339  258345       5
  258327  258333 -258339  258345       6  258327  258333  258339  258372       7
  258327  258333 -258339  258372       8  258327  258333 -258339  258372       9
  258327  258333 -258339  258372       6  258303  258294  258288  258327      64
  258303  258294 -258288  258327      65  258303  258294 -258288  258327      54
  258303  258294 -258288  258327      66  258294  258288  258327  258330       3
  258294  258288  258327  258333      11  258294  258288 -258327  258333      12
  258294  258288 -258327  258333      13  258294  258288 -258327  258333       6
  258294  258303  258312  258315       7  258294  258303  258312  258318      78
  258294  258303 -258312  258318      79  258294  258303 -258312  258318      80
  258294  258303 -258312  258318      81  258288  258294  258303  258312      82
  258288  258294 -258303  258312      83  258288  258294 -258303  258312      84
  258288  258294 -258303  258312      85  258288  258327  258333  258339       2
  258282  258288  258294  258303      75  258282  258288 -258294  258303      76
  258282  258288 -258294  258303      54  258282  258288 -258294  258303      77
  258282  258288  258327  258330       3  258282  258288  258327  258333      21
  258282  258288 -258327  258333      22  258282  258288 -258327  258333      23
  258282  258288 -258327  258333       6  258375  258372  258378  258384       2
  258372  258378  258384  258390       1  258372  258378 -258384  258390       4
  258372  258378 -258384  258390       5  258372  258378 -258384  258390       6
  258372  258378  258384  258429       7  258372  258378 -258384  258429       8
  258372  258378 -258384  258429       9  258372  258378 -258384  258429       6
  258354  258345  258339  258372      64  258354  258345 -258339  258372      65
  258354  258345 -258339  258372      54  258354  258345 -258339  258372      66
  258345  258339  258372  258375       3  258345  258339  258372  258378      11
  258345  258339 -258372  258378      12  258345  258339 -258372  258378      13
  258345  258339 -258372  258378       6  258345  258354  258363  258366     117
  258345  258354 -258363  258366     118  258345  258354  258363  258369     117
  258345  258354 -258363  258369     118  258339  258345  258354  258363     119
  258339  258345 -258354  258363     120  258339  258345 -258354  258363     121
  258339  258345 -258354  258363     122  258339  258372  258378  258384       2
  258333  258339  258345  258354      75  258333  258339 -258345  258354      76
  258333  258339 -258345  258354      54  258333  258339 -258345  258354      77
  258333  258339  258372  258375       3  258333  258339  258372  258378      21
  258333  258339 -258372  258378      22  258333  258339 -258372  258378      23
  258333  258339 -258372  258378       6  258432  258429  258435  258441       2
  258429  258435  258441  258447       1  258429  258435 -258441  258447       4
  258429  258435 -258441  258447       5  258429  258435 -258441  258447       6
  258429  258435  258441  258486       7  258429  258435 -258441  258486       8
  258429  258435 -258441  258486       9  258429  258435 -258441  258486       6
  258408  258390  258384  258429     103  258408  258390 -258384  258429     104
  258408  258390 -258384  258429     105  258408  258390 -258384  258429     106
  258396  258390  258384  258429      34  258396  258390 -258384  258429      35
  258396  258390 -258384  258429      36  258396  258390 -258384  258429      37
  258396  258390  258408  258417     107  258396  258390 -258408  258417     108
  258396  258390 -258408  258417     109  258396  258390 -258408  258417     110
  258390  258384  258429  258432       3  258390  258384  258429  258435      11
  258390  258384 -258429  258435      12  258390  258384 -258429  258435      13
  258390  258384 -258429  258435       6  258384  258390  258408  258417     111
  258384  258390 -258408  258417     112  258384  258390 -258408  258417     109
  258384  258390 -258408  258417     113  258384  258429  258435  258441       2
  258378  258384  258390  258396      38  258378  258384 -258390  258396      39
  258378  258384 -258390  258396      36  258378  258384 -258390  258396      40
  258378  258384  258390  258408     114  258378  258384 -258390  258408     115
  258378  258384 -258390  258408     105  258378  258384 -258390  258408     116
  258378  258384  258429  258432       3  258378  258384  258429  258435      21
  258378  258384 -258429  258435      22  258378  258384 -258429  258435      23
  258378  258384 -258429  258435       6  258489  258486  258492  258498       2
  258486  258492  258498  258504       1  258486  258492 -258498  258504       4
  258486  258492 -258498  258504       5  258486  258492 -258498  258504       6
  258486  258492  258498  258531       7  258486  258492 -258498  258531       8
  258486  258492 -258498  258531       9  258486  258492 -258498  258531       6
  258465  258447  258441  258486     103  258465  258447 -258441  258486     104
  258465  258447 -258441  258486     105  258465  258447 -258441  258486     106
  258453  258447  258441  258486      34  258453  258447 -258441  258486      35
  258453  258447 -258441  258486      36  258453  258447 -258441  258486      37
  258453  258447  258465  258474     107  258453  258447 -258465  258474     108
  258453  258447 -258465  258474     109  258453  258447 -258465  258474     110
  258447  258441  258486  258489       3  258447  258441  258486  258492      11
  258447  258441 -258486  258492      12  258447  258441 -258486  258492      13
  258447  258441 -258486  258492       6  258441  258447  258465  258474     111
  258441  258447 -258465  258474     112  258441  258447 -258465  258474     109
  258441  258447 -258465  258474     113  258441  258486  258492  258498       2
  258435  258441  258447  258453      38  258435  258441 -258447  258453      39
  258435  258441 -258447  258453      36  258435  258441 -258447  258453      40
  258435  258441  258447  258465     114  258435  258441 -258447  258465     115
  258435  258441 -258447  258465     105  258435  258441 -258447  258465     116
  258435  258441  258486  258489       3  258435  258441  258486  258492      21
  258435  258441 -258486  258492      22  258435  258441 -258486  258492      23
  258435  258441 -258486  258492       6  258534  258531  258537  258543       2
  258531  258537  258543  258549       1  258531  258537 -258543  258549       4
  258531  258537 -258543  258549       5  258531  258537 -258543  258549       6
  258531  258537  258543  258582       7  258531  258537 -258543  258582       8
  258531  258537 -258543  258582       9  258531  258537 -258543  258582       6
  258513  258504  258498  258531      64  258513  258504 -258498  258531      65
  258513  258504 -258498  258531      54  258513  258504 -258498  258531      66
  258504  258498  258531  258534       3  258504  258498  258531  258537      11
  258504  258498 -258531  258537      12  258504  258498 -258531  258537      13
  258504  258498 -258531  258537       6  258504  258513  258522  258525     117
  258504  258513 -258522  258525     118  258504  258513  258522  258528     117
  258504  258513 -258522  258528     118  258498  258504  258513  258522     119
  258498  258504 -258513  258522     120  258498  258504 -258513  258522     121
  258498  258504 -258513  258522     122  258498  258531  258537  258543       2
  258492  258498  258504  258513      75  258492  258498 -258504  258513      76
  258492  258498 -258504  258513      54  258492  258498 -258504  258513      77
  258492  258498  258531  258534       3  258492  258498  258531  258537      21
  258492  258498 -258531  258537      22  258492  258498 -258531  258537      23
  258492  258498 -258531  258537       6  258585  258582  258588  258594       2
  258582  258588  258594  258600       1  258582  258588 -258594  258600       4
  258582  258588 -258594  258600       5  258582  258588 -258594  258600       6
  258582  258588  258594  258639       7  258582  258588 -258594  258639       8
  258582  258588 -258594  258639       9  258582  258588 -258594  258639       6
  258558  258549  258543  258582      64  258558  258549 -258543  258582      65
  258558  258549 -258543  258582      54  258558  258549 -258543  258582      66
  258549  258543  258582  258585       3  258549  258543  258582  258588      11
  258549  258543 -258582  258588      12  258549  258543 -258582  258588      13
  258549  258543 -258582  258588       6  258549  258558  258567  258570       7
  258549  258558  258567  258573      78  258549  258558 -258567  258573      79
  258549  258558 -258567  258573      80  258549  258558 -258567  258573      81
  258543  258549  258558  258567      82  258543  258549 -258558  258567      83
  258543  258549 -258558  258567      84  258543  258549 -258558  258567      85
  258543  258582  258588  258594       2  258537  258543  258549  258558      75
  258537  258543 -258549  258558      76  258537  258543 -258549  258558      54
  258537  258543 -258549  258558      77  258537  258543  258582  258585       3
  258537  258543  258582  258588      21  258537  258543 -258582  258588      22
  258537  258543 -258582  258588      23  258537  258543 -258582  258588       6
  258642  258639  258645  258651       2  258639  258645  258651  258657       1
  258639  258645 -258651  258657       4  258639  258645 -258651  258657       5
  258639  258645 -258651  258657       6  258639  258645  258651  258675       7
  258639  258645 -258651  258675       8  258639  258645 -258651  258675       9
  258639  258645 -258651  258675       6  258609  258600  258594  258639      52
  258609  258600 -258594  258639      53  258609  258600 -258594  258639      54
  258609  258600 -258594  258639      55  258600  258594  258639  258642       3
  258600  258594  258639  258645      11  258600  258594 -258639  258645      12
  258600  258594 -258639  258645      13  258600  258594 -258639  258645       6
  258594  258600  258609  258615      56  258594  258600 -258609  258615      57
  258594  258600 -258609  258615      58  258594  258600 -258609  258615      59
  258594  258600  258609  258627      56  258594  258600 -258609  258627      57
  258594  258600 -258609  258627      58  258594  258600 -258609  258627      59
  258594  258639  258645  258651       2  258588  258594  258600  258609      60
  258588  258594 -258600  258609      61  258588  258594 -258600  258609      54
  258588  258594 -258600  258609      62  258588  258594  258639  258642       3
  258588  258594  258639  258645      21  258588  258594 -258639  258645      22
  258588  258594 -258639  258645      23  258588  258594 -258639  258645       6
  258678  258675  258681  258687       2  258675  258681  258687  258693       1
  258675  258681 -258687  258693       4  258675  258681 -258687  258693       5
  258675  258681 -258687  258693       6  258675  258681  258687  258723       7
  258675  258681 -258687  258723       8  258675  258681 -258687  258723       9
  258675  258681 -258687  258723       6  258666  258657  258651  258675      24
  258666  258657 -258651  258675      25  258666  258657 -258651  258675      26
  258666  258657 -258651  258675      27  258657  258651  258675  258678       3
  258657  258651  258675  258681      11  258657  258651 -258675  258681      12
  258657  258651 -258675  258681      13  258657  258651 -258675  258681       6
  258651  258657  258666  258669       7  258651  258657 -258666  258669      28
  258651  258657 -258666  258669      29  258651  258657 -258666  258669      30
  258651  258657  258666  258672       7  258651  258657 -258666  258672      28
  258651  258657 -258666  258672      29  258651  258657 -258666  258672      30
  258651  258675  258681  258687       2  258645  258651  258657  258666      31
  258645  258651 -258657  258666      32  258645  258651 -258657  258666      26
  258645  258651 -258657  258666      33  258645  258651  258675  258678       3
  258645  258651  258675  258681      21  258645  258651 -258675  258681      22
  258645  258651 -258675  258681      23  258645  258651 -258675  258681       6
  258726  258723  258729  258735       2  258723  258729  258735  258741       1
  258723  258729 -258735  258741       4  258723  258729 -258735  258741       5
  258723  258729 -258735  258741       6  258723  258729  258735  258765       7
  258723  258729 -258735  258765       8  258723  258729 -258735  258765       9
  258723  258729 -258735  258765       6  258711  258693  258687  258723      34
  258711  258693 -258687  258723      35  258711  258693 -258687  258723      36
  258711  258693 -258687  258723      37  258699  258693  258687  258723      34
  258699  258693 -258687  258723      35  258699  258693 -258687  258723      36
  258699  258693 -258687  258723      37  258693  258687  258723  258726       3
  258693  258687  258723  258729      11  258693  258687 -258723  258729      12
  258693  258687 -258723  258729      13  258693  258687 -258723  258729       6
  258687  258723  258729  258735       2  258681  258687  258693  258699      38
  258681  258687 -258693  258699      39  258681  258687 -258693  258699      36
  258681  258687 -258693  258699      40  258681  258687  258693  258711      38
  258681  258687 -258693  258711      39  258681  258687 -258693  258711      36
  258681  258687 -258693  258711      40  258681  258687  258723  258726       3
  258681  258687  258723  258729      21  258681  258687 -258723  258729      22
  258681  258687 -258723  258729      23  258681  258687 -258723  258729       6
  258768  258765  258771  258777       2  258765  258771  258777  258783       1
  258765  258771 -258777  258783       4  258765  258771 -258777  258783       5
  258765  258771 -258777  258783       6  258765  258771  258777  258807       7
  258765  258771 -258777  258807       8  258765  258771 -258777  258807       9
  258765  258771 -258777  258807       6  258759  258741  258735  258765      86
  258759  258741 -258735  258765      87  258759  258741 -258735  258765      88
  258759  258741 -258735  258765      89  258747  258741  258735  258765      34
  258747  258741 -258735  258765      35  258747  258741 -258735  258765      36
  258747  258741 -258735  258765      37  258741  258735  258765  258768       3
  258741  258735  258765  258771      11  258741  258735 -258765  258771      12
  258741  258735 -258765  258771      13  258741  258735 -258765  258771       6
  258735  258765  258771  258777       2  258729  258735  258741  258747      38
  258729  258735 -258741  258747      39  258729  258735 -258741  258747      36
  258729  258735 -258741  258747      40  258729  258735  258741  258759      99
  258729  258735 -258741  258759     100  258729  258735 -258741  258759      88
  258729  258735 -258741  258759     101  258729  258735  258765  258768       3
  258729  258735  258765  258771      21  258729  258735 -258765  258771      22
  258729  258735 -258765  258771      23  258729  258735 -258765  258771       6
  258810  258807  258813  258819       2  258807  258813  258819  258825       1
  258807  258813 -258819  258825       4  258807  258813 -258819  258825       5
  258807  258813 -258819  258825       6  258807  258813  258819  258840       7
  258807  258813 -258819  258840       8  258807  258813 -258819  258840       9
  258807  258813 -258819  258840       6  258801  258783  258777  258807      86
  258801  258783 -258777  258807      87  258801  258783 -258777  258807      88
  258801  258783 -258777  258807      89  258789  258783  258777  258807      34
  258789  258783 -258777  258807      35  258789  258783 -258777  258807      36
  258789  258783 -258777  258807      37  258783  258777  258807  258810       3
  258783  258777  258807  258813      11  258783  258777 -258807  258813      12
  258783  258777 -258807  258813      13  258783  258777 -258807  258813       6
  258777  258807  258813  258819       2  258771  258777  258783  258789      38
  258771  258777 -258783  258789      39  258771  258777 -258783  258789      36
  258771  258777 -258783  258789      40  258771  258777  258783  258801      99
  258771  258777 -258783  258801     100  258771  258777 -258783  258801      88
  258771  258777 -258783  258801     101  258771  258777  258807  258810       3
  258771  258777  258807  258813      21  258771  258777 -258807  258813      22
  258771  258777 -258807  258813      23  258771  258777 -258807  258813       6
  258843  258840  258846  258852       2  258840  258846  258852  258858       1
  258840  258846 -258852  258858       4  258840  258846 -258852  258858       5
  258840  258846 -258852  258858       6  258840  258846  258852  258885       7
  258840  258846 -258852  258885       8  258840  258846 -258852  258885       9
  258840  258846 -258852  258885       6  258834  258825  258819  258840     123
  258834  258825 -258819  258840     124  258834  258825 -258819  258840     125
  258834  258825 -258819  258840     126  258825  258819  258840  258843       3
  258825  258819  258840  258846      11  258825  258819 -258840  258846      12
  258825  258819 -258840  258846      13  258825  258819 -258840  258846       6
  258819  258840  258846  258852       2  258813  258819  258825  258834     131
  258813  258819 -258825  258834     132  258813  258819 -258825  258834     125
  258813  258819 -258825  258834     133  258813  258819  258840  258843       3
  258813  258819  258840  258846      21  258813  258819 -258840  258846      22
  258813  258819 -258840  258846      23  258813  258819 -258840  258846       6
  258888  258885  258891  258897       2  258885  258891  258897  258903       1
  258885  258891 -258897  258903       4  258885  258891 -258897  258903       5
  258885  258891 -258897  258903       6  258885  258891  258897  258948       7
  258885  258891 -258897  258948       8  258885  258891 -258897  258948       9
  258885  258891 -258897  258948       6  258867  258858  258852  258885      64
  258867  258858 -258852  258885      65  258867  258858 -258852  258885      54
  258867  258858 -258852  258885      66  258858  258852  258885  258888       3
  258858  258852  258885  258891      11  258858  258852 -258885  258891      12
  258858  258852 -258885  258891      13  258858  258852 -258885  258891       6
  258858  258867  258876  258879     117  258858  258867 -258876  258879     118
  258858  258867  258876  258882     117  258858  258867 -258876  258882     118
  258852  258858  258867  258876     119  258852  258858 -258867  258876     120
  258852  258858 -258867  258876     121  258852  258858 -258867  258876     122
  258852  258885  258891  258897       2  258846  258852  258858  258867      75
  258846  258852 -258858  258867      76  258846  258852 -258858  258867      54
  258846  258852 -258858  258867      77  258846  258852  258885  258888       3
  258846  258852  258885  258891      21  258846  258852 -258885  258891      22
  258846  258852 -258885  258891      23  258846  258852 -258885  258891       6
  258951  258948  258954  258960       2  258948  258954  258960  258966       1
  258948  258954 -258960  258966       4  258948  258954 -258960  258966       5
  258948  258954 -258960  258966       6  258948  258954  258960  258993       7
  258948  258954 -258960  258993       8  258948  258954 -258960  258993       9
  258948  258954 -258960  258993       6  258930  258927  258936  258942      41
  258921  258915  258912  258942      41  258921  258927 -258936  258942      41
  258915  258912  258942  258936      41  258915  258921  258927  258930      41
  258915  258921 -258927  258936      41  258912  258903  258897  258948      42
  258912  258903 -258897  258948      43  258912  258903 -258897  258948      44
  258912  258903 -258897  258948      45  258912  258915  258921  258927      41
  258912  258942 -258936  258927      41  258903  258897  258948  258951       3
  258903  258897  258948  258954      11  258903  258897 -258948  258954      12
  258903  258897 -258948  258954      13  258903  258897 -258948  258954       6
  258903  258912  258915  258921      41  258903  258912  258942  258936      41
  258897  258903  258912  258915       7  258897  258903 -258912  258915      46
  258897  258903 -258912  258915      29  258897  258903 -258912  258915      47
  258897  258903  258912  258942       7  258897  258903 -258912  258942      46
  258897  258903 -258912  258942      29  258897  258903 -258912  258942      47
  258897  258948  258954  258960       2  258891  258897  258903  258912      48
  258891  258897 -258903  258912      49  258891  258897 -258903  258912      44
  258891  258897 -258903  258912      50  258891  258897  258948  258951       3
  258891  258897  258948  258954      21  258891  258897 -258948  258954      22
  258891  258897 -258948  258954      23  258891  258897 -258948  258954       6
  258996  258993  258999  259005       2  258993  258999  259005  259011       1
  258993  258999 -259005  259011       4  258993  258999 -259005  259011       5
  258993  258999 -259005  259011       6  258993  258999  259005  259059       7
  258993  258999 -259005  259059       8  258993  258999 -259005  259059       9
  258993  258999 -259005  259059       6  258975  258966  258960  258993      64
  258975  258966 -258960  258993      65  258975  258966 -258960  258993      54
  258975  258966 -258960  258993      66  258966  258960  258993  258996       3
  258966  258960  258993  258999      11  258966  258960 -258993  258999      12
  258966  258960 -258993  258999      13  258966  258960 -258993  258999       6
  258966  258975  258984  258987     117  258966  258975 -258984  258987     118
  258966  258975  258984  258990     117  258966  258975 -258984  258990     118
  258960  258966  258975  258984     119  258960  258966 -258975  258984     120
  258960  258966 -258975  258984     121  258960  258966 -258975  258984     122
  258960  258993  258999  259005       2  258954  258960  258966  258975      75
  258954  258960 -258966  258975      76  258954  258960 -258966  258975      54
  258954  258960 -258966  258975      77  258954  258960  258993  258996       3
  258954  258960  258993  258999      21  258954  258960 -258993  258999      22
  258954  258960 -258993  258999      23  258954  258960 -258993  258999       6
  259062  259059  259065  259071       2  259059  259065  259071  259077       1
  259059  259065 -259071  259077       4  259059  259065 -259071  259077       5
  259059  259065 -259071  259077       6  259059  259065  259071  259104       7
  259059  259065 -259071  259104       8  259059  259065 -259071  259104       9
  259059  259065 -259071  259104       6  259020  259011  259005  259059      10
  259020  259029  259038  259047      10  259011  259005  259059  259062       3
  259011  259005  259059  259065      11  259011  259005 -259059  259065      12
  259011  259005 -259059  259065      13  259011  259005 -259059  259065       6
  259011  259020  259029  259038      16  259011  259020 -259029  259038      17
  259011  259020 -259029  259038      18  259005  259011  259020  259029      16
  259005  259011 -259020  259029      17  259005  259011 -259020  259029      18
  259005  259059  259065  259071       2  258999  259005  259011  259020      10
  258999  259005  259059  259062       3  258999  259005  259059  259065      21
  258999  259005 -259059  259065      22  258999  259005 -259059  259065      23
  258999  259005 -259059  259065       6  259107  259104  259110  259116       2
  259104  259110  259116  259122       1  259104  259110 -259116  259122       4
  259104  259110 -259116  259122       5  259104  259110 -259116  259122       6
  259104  259110  259116  259170       7  259104  259110 -259116  259170       8
  259104  259110 -259116  259170       9  259104  259110 -259116  259170       6
  259086  259077  259071  259104      64  259086  259077 -259071  259104      65
  259086  259077 -259071  259104      54  259086  259077 -259071  259104      66
  259077  259071  259104  259107       3  259077  259071  259104  259110      11
  259077  259071 -259104  259110      12  259077  259071 -259104  259110      13
  259077  259071 -259104  259110       6  259077  259086  259095  259098     117
  259077  259086 -259095  259098     118  259077  259086  259095  259101     117
  259077  259086 -259095  259101     118  259071  259077  259086  259095     119
  259071  259077 -259086  259095     120  259071  259077 -259086  259095     121
  259071  259077 -259086  259095     122  259071  259104  259110  259116       2
  259065  259071  259077  259086      75  259065  259071 -259077  259086      76
  259065  259071 -259077  259086      54  259065  259071 -259077  259086      77
  259065  259071  259104  259107       3  259065  259071  259104  259110      21
  259065  259071 -259104  259110      22  259065  259071 -259104  259110      23
  259065  259071 -259104  259110       6  259173  259170  259176  259182       2
  259170  259176  259182  259188       1  259170  259176 -259182  259188       4
  259170  259176 -259182  259188       5  259170  259176 -259182  259188       6
  259170  259176  259182  259227       7  259170  259176 -259182  259227       8
  259170  259176 -259182  259227       9  259170  259176 -259182  259227       6
  259131  259122  259116  259170      10  259131  259140  259149  259158      10
  259122  259116  259170  259173       3  259122  259116  259170  259176      11
  259122  259116 -259170  259176      12  259122  259116 -259170  259176      13
  259122  259116 -259170  259176       6  259122  259131  259140  259149      16
  259122  259131 -259140  259149      17  259122  259131 -259140  259149      18
  259116  259122  259131  259140      16  259116  259122 -259131  259140      17
  259116  259122 -259131  259140      18  259116  259170  259176  259182       2
  259110  259116  259122  259131      10  259110  259116  259170  259173       3
  259110  259116  259170  259176      21  259110  259116 -259170  259176      22
  259110  259116 -259170  259176      23  259110  259116 -259170  259176       6
  259230  259227  259233  259239       2  259227  259233  259239  259245       1
  259227  259233 -259239  259245       4  259227  259233 -259239  259245       5
  259227  259233 -259239  259245       6  259227  259233  259239  259269       7
  259227  259233 -259239  259269       8  259227  259233 -259239  259269       9
  259227  259233 -259239  259269       6  259197  259188  259182  259227      52
  259197  259188 -259182  259227      53  259197  259188 -259182  259227      54
  259197  259188 -259182  259227      55  259188  259182  259227  259230       3
  259188  259182  259227  259233      11  259188  259182 -259227  259233      12
  259188  259182 -259227  259233      13  259188  259182 -259227  259233       6
  259182  259188  259197  259203      56  259182  259188 -259197  259203      57
  259182  259188 -259197  259203      58  259182  259188 -259197  259203      59
  259182  259188  259197  259215      56  259182  259188 -259197  259215      57
  259182  259188 -259197  259215      58  259182  259188 -259197  259215      59
  259182  259227  259233  259239       2  259176  259182  259188  259197      60
  259176  259182 -259188  259197      61  259176  259182 -259188  259197      54
  259176  259182 -259188  259197      62  259176  259182  259227  259230       3
  259176  259182  259227  259233      21  259176  259182 -259227  259233      22
  259176  259182 -259227  259233      23  259176  259182 -259227  259233       6
  259272  259269  259275  259281       2  259269  259275  259281  259287       1
  259269  259275 -259281  259287       4  259269  259275 -259281  259287       5
  259269  259275 -259281  259287       6  259269  259275  259281  259314       7
  259269  259275 -259281  259314       8  259269  259275 -259281  259314       9
  259269  259275 -259281  259314       6  259254  259245  259239  259269     153
  259254  259245 -259239  259269     154  259254  259245 -259239  259269     155
  259254  259245 -259239  259269     156  259245  259239  259269  259272       3
  259245  259239  259269  259275      11  259245  259239 -259269  259275      12
  259245  259239 -259269  259275      13  259245  259239 -259269  259275       6
  259239  259245  259254  259257       7  259239  259245  259254  259260     170
  259239  259245 -259254  259260     171  259239  259245 -259254  259260     172
  259239  259245 -259254  259260     173  259239  259269  259275  259281       2
  259233  259239  259245  259254     165  259233  259239 -259245  259254     166
  259233  259239 -259245  259254     155  259233  259239 -259245  259254     167
  259233  259239  259269  259272       3  259233  259239  259269  259275      21
  259233  259239 -259269  259275      22  259233  259239 -259269  259275      23
  259233  259239 -259269  259275       6  259317  259314  259320  259326       2
  259314  259320  259326  259332       1  259314  259320 -259326  259332       4
  259314  259320 -259326  259332       5  259314  259320 -259326  259332       6
  259314  259320  259326  259386       7  259314  259320 -259326  259386       8
  259314  259320 -259326  259386       9  259314  259320 -259326  259386       6
  259296  259287  259281  259314      64  259296  259287 -259281  259314      65
  259296  259287 -259281  259314      54  259296  259287 -259281  259314      66
  259287  259281  259314  259317       3  259287  259281  259314  259320      11
  259287  259281 -259314  259320      12  259287  259281 -259314  259320      13
  259287  259281 -259314  259320       6  259287  259296  259305  259308     117
  259287  259296 -259305  259308     118  259287  259296  259305  259311     117
  259287  259296 -259305  259311     118  259281  259287  259296  259305     119
  259281  259287 -259296  259305     120  259281  259287 -259296  259305     121
  259281  259287 -259296  259305     122  259281  259314  259320  259326       2
  259275  259281  259287  259296      75  259275  259281 -259287  259296      76
  259275  259281 -259287  259296      54  259275  259281 -259287  259296      77
  259275  259281  259314  259317       3  259275  259281  259314  259320      21
  259275  259281 -259314  259320      22  259275  259281 -259314  259320      23
  259275  259281 -259314  259320       6  259389  259386  259392  259398       2
  259386  259392  259398  259404       1  259386  259392 -259398  259404       4
  259386  259392 -259398  259404       5  259386  259392 -259398  259404       6
  259386  259392  259398  259443       7  259386  259392 -259398  259443       8
  259386  259392 -259398  259443       9  259386  259392 -259398  259443       6
  259350  259359  259365  259368      51  259350  259359 -259365  259368       6
  259350  259359  259365  259377      51  259350  259359 -259365  259377       6
  259341  259332  259326  259386      10  259341  259350  259359  259365       7
  259341  259350 -259359  259365      29  259332  259326  259386  259389       3
  259332  259326  259386  259392      11  259332  259326 -259386  259392      12
  259332  259326 -259386  259392      13  259332  259326 -259386  259392       6
  259332  259341  259350  259359      10  259326  259332  259341  259350      16
  259326  259332 -259341  259350      17  259326  259332 -259341  259350      18
  259326  259386  259392  259398       2  259320  259326  259332  259341      10
  259320  259326  259386  259389       3  259320  259326  259386  259392      21
  259320  259326 -259386  259392      22  259320  259326 -259386  259392      23
  259320  259326 -259386  259392       6  259446  259443  259449  259455       2
  259443  259449  259455  259461       1  259443  259449 -259455  259461       4
  259443  259449 -259455  259461       5  259443  259449 -259455  259461       6
  259443  259449  259455  259473       7  259443  259449 -259455  259473       8
  259443  259449 -259455  259473       9  259443  259449 -259455  259473       6
  259413  259404  259398  259443      52  259413  259404 -259398  259443      53
  259413  259404 -259398  259443      54  259413  259404 -259398  259443      55
  259404  259398  259443  259446       3  259404  259398  259443  259449      11
  259404  259398 -259443  259449      12  259404  259398 -259443  259449      13
  259404  259398 -259443  259449       6  259398  259404  259413  259419      56
  259398  259404 -259413  259419      57  259398  259404 -259413  259419      58
  259398  259404 -259413  259419      59  259398  259404  259413  259431      56
  259398  259404 -259413  259431      57  259398  259404 -259413  259431      58
  259398  259404 -259413  259431      59  259398  259443  259449  259455       2
  259392  259398  259404  259413      60  259392  259398 -259404  259413      61
  259392  259398 -259404  259413      54  259392  259398 -259404  259413      62
  259392  259398  259443  259446       3  259392  259398  259443  259449      21
  259392  259398 -259443  259449      22  259392  259398 -259443  259449      23
  259392  259398 -259443  259449       6  259476  259473  259479  259485       2
  259473  259479  259485  259491       1  259473  259479 -259485  259491       4
  259473  259479 -259485  259491       5  259473  259479 -259485  259491       6
  259473  259479  259485  259539       7  259473  259479 -259485  259539       8
  259473  259479 -259485  259539       9  259473  259479 -259485  259539       6
  259461  259455  259473  259476       3  259461  259455  259473  259479      11
  259461  259455 -259473  259479      12  259461  259455 -259473  259479      13
  259461  259455 -259473  259479       6  259455  259473  259479  259485       2
  259449  259455  259473  259476       3  259449  259455  259473  259479      21
  259449  259455 -259473  259479      22  259449  259455 -259473  259479      23
  259449  259455 -259473  259479       6  259542  259539  259545  259551       2
  259539  259545  259551  259557       1  259539  259545 -259551  259557       4
  259539  259545 -259551  259557       5  259539  259545 -259551  259557       6
  259539  259545  259551  259596       7  259539  259545 -259551  259596       8
  259539  259545 -259551  259596       9  259539  259545 -259551  259596       6
  259500  259491  259485  259539      10  259500  259509  259518  259527      10
  259491  259485  259539  259542       3  259491  259485  259539  259545      11
  259491  259485 -259539  259545      12  259491  259485 -259539  259545      13
  259491  259485 -259539  259545       6  259491  259500  259509  259518      16
  259491  259500 -259509  259518      17  259491  259500 -259509  259518      18
  259485  259491  259500  259509      16  259485  259491 -259500  259509      17
  259485  259491 -259500  259509      18  259485  259539  259545  259551       2
  259479  259485  259491  259500      10  259479  259485  259539  259542       3
  259479  259485  259539  259545      21  259479  259485 -259539  259545      22
  259479  259485 -259539  259545      23  259479  259485 -259539  259545       6
  259599  259596  259602  259608       2  259596  259602  259608  259614       1
  259596  259602 -259608  259614       4  259596  259602 -259608  259614       5
  259596  259602 -259608  259614       6  259596  259602  259608  259629       7
  259596  259602 -259608  259629       8  259596  259602 -259608  259629       9
  259596  259602 -259608  259629       6  259566  259557  259551  259596      52
  259566  259557 -259551  259596      53  259566  259557 -259551  259596      54
  259566  259557 -259551  259596      55  259557  259551  259596  259599       3
  259557  259551  259596  259602      11  259557  259551 -259596  259602      12
  259557  259551 -259596  259602      13  259557  259551 -259596  259602       6
  259551  259557  259566  259572      56  259551  259557 -259566  259572      57
  259551  259557 -259566  259572      58  259551  259557 -259566  259572      59
  259551  259557  259566  259584      56  259551  259557 -259566  259584      57
  259551  259557 -259566  259584      58  259551  259557 -259566  259584      59
  259551  259596  259602  259608       2  259545  259551  259557  259566      60
  259545  259551 -259557  259566      61  259545  259551 -259557  259566      54
  259545  259551 -259557  259566      62  259545  259551  259596  259599       3
  259545  259551  259596  259602      21  259545  259551 -259596  259602      22
  259545  259551 -259596  259602      23  259545  259551 -259596  259602       6
  259632  259629  259635  259641       2  259629  259635  259641  259647       1
  259629  259635 -259641  259647       4  259629  259635 -259641  259647       5
  259629  259635 -259641  259647       6  259629  259635  259641  259665       7
  259629  259635 -259641  259665       8  259629  259635 -259641  259665       9
  259629  259635 -259641  259665       6  259623  259614  259608  259629     123
  259623  259614 -259608  259629     124  259623  259614 -259608  259629     125
  259623  259614 -259608  259629     126  259614  259608  259629  259632       3
  259614  259608  259629  259635      11  259614  259608 -259629  259635      12
  259614  259608 -259629  259635      13  259614  259608 -259629  259635       6
  259608  259629  259635  259641       2  259602  259608  259614  259623     131
  259602  259608 -259614  259623     132  259602  259608 -259614  259623     125
  259602  259608 -259614  259623     133  259602  259608  259629  259632       3
  259602  259608  259629  259635      21  259602  259608 -259629  259635      22
  259602  259608 -259629  259635      23  259602  259608 -259629  259635       6
  259668  259665  259671  259677       2  259665  259671  259677  259686       7
  259665  259671 -259677  259686       8  259665  259671 -259677  259686       9
  259665  259671 -259677  259686       6  259656  259647  259641  259665      24
  259656  259647 -259641  259665      25  259656  259647 -259641  259665      26
  259656  259647 -259641  259665      27  259647  259641  259665  259668       3
  259647  259641  259665  259671      11  259647  259641 -259665  259671      12
  259647  259641 -259665  259671      13  259647  259641 -259665  259671       6
  259641  259647  259656  259659       7  259641  259647 -259656  259659      28
  259641  259647 -259656  259659      29  259641  259647 -259656  259659      30
  259641  259647  259656  259662       7  259641  259647 -259656  259662      28
  259641  259647 -259656  259662      29  259641  259647 -259656  259662      30
  259641  259665  259671  259677       2  259635  259641  259647  259656      31
  259635  259641 -259647  259656      32  259635  259641 -259647  259656      26
  259635  259641 -259647  259656      33  259635  259641  259665  259668       3
  259635  259641  259665  259671      21  259635  259641 -259665  259671      22
  259635  259641 -259665  259671      23  259635  259641 -259665  259671       6
  259689  259686  259692  259698       2  259686  259692  259698  259704       1
  259686  259692 -259698  259704       4  259686  259692 -259698  259704       5
  259686  259692 -259698  259704       6  259686  259692  259698  259734       7
  259686  259692 -259698  259734       8  259686  259692 -259698  259734       9
  259686  259692 -259698  259734       6  259677  259686  259692  259698       2
  259671  259677  259686  259689       3  259671  259677  259686  259692      21
  259671  259677 -259686  259692      22  259671  259677 -259686  259692      23
  259671  259677 -259686  259692       6  259737  259734  259740  259746       2
  259734  259740  259746  259752       1  259734  259740 -259746  259752       4
  259734  259740 -259746  259752       5  259734  259740 -259746  259752       6
  259734  259740  259746  259764       7  259734  259740 -259746  259764       8
  259734  259740 -259746  259764       9  259734  259740 -259746  259764       6
  259722  259704  259698  259734      34  259722  259704 -259698  259734      35
  259722  259704 -259698  259734      36  259722  259704 -259698  259734      37
  259710  259704  259698  259734      34  259710  259704 -259698  259734      35
  259710  259704 -259698  259734      36  259710  259704 -259698  259734      37
  259704  259698  259734  259737       3  259704  259698  259734  259740      11
  259704  259698 -259734  259740      12  259704  259698 -259734  259740      13
  259704  259698 -259734  259740       6  259698  259734  259740  259746       2
  259692  259698  259704  259710      38  259692  259698 -259704  259710      39
  259692  259698 -259704  259710      36  259692  259698 -259704  259710      40
  259692  259698  259704  259722      38  259692  259698 -259704  259722      39
  259692  259698 -259704  259722      36  259692  259698 -259704  259722      40
  259692  259698  259734  259737       3  259692  259698  259734  259740      21
  259692  259698 -259734  259740      22  259692  259698 -259734  259740      23
  259692  259698 -259734  259740       6  259767  259764  259770  259776       2
  259764  259770  259776  259782       1  259764  259770 -259776  259782       4
  259764  259770 -259776  259782       5  259764  259770 -259776  259782       6
  259764  259770  259776  259812       7  259764  259770 -259776  259812       8
  259764  259770 -259776  259812       9  259764  259770 -259776  259812       6
  259752  259746  259764  259767       3  259752  259746  259764  259770      11
  259752  259746 -259764  259770      12  259752  259746 -259764  259770      13
  259752  259746 -259764  259770       6  259746  259764  259770  259776       2
  259740  259746  259764  259767       3  259740  259746  259764  259770      21
  259740  259746 -259764  259770      22  259740  259746 -259764  259770      23
  259740  259746 -259764  259770       6  259815  259812  259818  259824       2
  259812  259818  259824  259830       1  259812  259818 -259824  259830       4
  259812  259818 -259824  259830       5  259812  259818 -259824  259830       6
  259812  259818  259824  259869       7  259812  259818 -259824  259869       8
  259812  259818 -259824  259869       9  259812  259818 -259824  259869       6
  259800  259782  259776  259812      34  259800  259782 -259776  259812      35
  259800  259782 -259776  259812      36  259800  259782 -259776  259812      37
  259788  259782  259776  259812      34  259788  259782 -259776  259812      35
  259788  259782 -259776  259812      36  259788  259782 -259776  259812      37
  259782  259776  259812  259815       3  259782  259776  259812  259818      11
  259782  259776 -259812  259818      12  259782  259776 -259812  259818      13
  259782  259776 -259812  259818       6  259776  259812  259818  259824       2
  259770  259776  259782  259788      38  259770  259776 -259782  259788      39
  259770  259776 -259782  259788      36  259770  259776 -259782  259788      40
  259770  259776  259782  259800      38  259770  259776 -259782  259800      39
  259770  259776 -259782  259800      36  259770  259776 -259782  259800      40
  259770  259776  259812  259815       3  259770  259776  259812  259818      21
  259770  259776 -259812  259818      22  259770  259776 -259812  259818      23
  259770  259776 -259812  259818       6  259872  259869  259875  259881       2
  259869  259875  259881  259887       1  259869  259875 -259881  259887       4
  259869  259875 -259881  259887       5  259869  259875 -259881  259887       6
  259869  259875  259881  259935       7  259869  259875 -259881  259935       8
  259869  259875 -259881  259935       9  259869  259875 -259881  259935       6
  259839  259830  259824  259869      52  259839  259830 -259824  259869      53
  259839  259830 -259824  259869      54  259839  259830 -259824  259869      55
  259830  259824  259869  259872       3  259830  259824  259869  259875      11
  259830  259824 -259869  259875      12  259830  259824 -259869  259875      13
  259830  259824 -259869  259875       6  259824  259830  259839  259845      56
  259824  259830 -259839  259845      57  259824  259830 -259839  259845      58
  259824  259830 -259839  259845      59  259824  259830  259839  259857      56
  259824  259830 -259839  259857      57  259824  259830 -259839  259857      58
  259824  259830 -259839  259857      59  259824  259869  259875  259881       2
  259818  259824  259830  259839      60  259818  259824 -259830  259839      61
  259818  259824 -259830  259839      54  259818  259824 -259830  259839      62
  259818  259824  259869  259872       3  259818  259824  259869  259875      21
  259818  259824 -259869  259875      22  259818  259824 -259869  259875      23
  259818  259824 -259869  259875       6  259938  259935  259941  259947       2
  259935  259941  259947  259953       1  259935  259941 -259947  259953       4
  259935  259941 -259947  259953       5  259935  259941 -259947  259953       6
  259935  259941  259947  259983       7  259935  259941 -259947  259983       8
  259935  259941 -259947  259983       9  259935  259941 -259947  259983       6
  259896  259887  259881  259935      10  259896  259905  259914  259923      10
  259887  259881  259935  259938       3  259887  259881  259935  259941      11
  259887  259881 -259935  259941      12  259887  259881 -259935  259941      13
  259887  259881 -259935  259941       6  259887  259896  259905  259914      16
  259887  259896 -259905  259914      17  259887  259896 -259905  259914      18
  259881  259887  259896  259905      16  259881  259887 -259896  259905      17
  259881  259887 -259896  259905      18  259881  259935  259941  259947       2
  259875  259881  259887  259896      10  259875  259881  259935  259938       3
  259875  259881  259935  259941      21  259875  259881 -259935  259941      22
  259875  259881 -259935  259941      23  259875  259881 -259935  259941       6
  259986  259983  259989  259995       2  259983  259989  259995  260004       7
  259983  259989 -259995  260004       8  259983  259989 -259995  260004       9
  259983  259989 -259995  260004       6  259971  259953  259947  259983      34
  259971  259953 -259947  259983      35  259971  259953 -259947  259983      36
  259971  259953 -259947  259983      37  259959  259953  259947  259983      34
  259959  259953 -259947  259983      35  259959  259953 -259947  259983      36
  259959  259953 -259947  259983      37  259953  259947  259983  259986       3
  259953  259947  259983  259989      11  259953  259947 -259983  259989      12
  259953  259947 -259983  259989      13  259953  259947 -259983  259989       6
  259947  259983  259989  259995       2  259941  259947  259953  259959      38
  259941  259947 -259953  259959      39  259941  259947 -259953  259959      36
  259941  259947 -259953  259959      40  259941  259947  259953  259971      38
  259941  259947 -259953  259971      39  259941  259947 -259953  259971      36
  259941  259947 -259953  259971      40  259941  259947  259983  259986       3
  259941  259947  259983  259989      21  259941  259947 -259983  259989      22
  259941  259947 -259983  259989      23  259941  259947 -259983  259989       6
  260007  260004  260010  260016       2  260004  260010  260016  260025       7
  260004  260010 -260016  260025       8  260004  260010 -260016  260025       9
  260004  260010 -260016  260025       6  259995  260004  260010  260016       2
  259989  259995  260004  260007       3  259989  259995  260004  260010      21
  259989  259995 -260004  260010      22  259989  259995 -260004  260010      23
  259989  259995 -260004  260010       6  260028  260025  260031  260037       2
  260025  260031  260037  260043       1  260025  260031 -260037  260043       4
  260025  260031 -260037  260043       5  260025  260031 -260037  260043       6
  260025  260031  260037  260067       7  260025  260031 -260037  260067       8
  260025  260031 -260037  260067       9  260025  260031 -260037  260067       6
  260016  260025  260031  260037       2  260010  260016  260025  260028       3
  260010  260016  260025  260031      21  260010  260016 -260025  260031      22
  260010  260016 -260025  260031      23  260010  260016 -260025  260031       6
  260070  260067  260073  260079       2  260067  260073  260079  260085       1
  260067  260073 -260079  260085       4  260067  260073 -260079  260085       5
  260067  260073 -260079  260085       6  260067  260073  260079  260100       7
  260067  260073 -260079  260100       8  260067  260073 -260079  260100       9
  260067  260073 -260079  260100       6  260061  260043  260037  260067      86
  260061  260043 -260037  260067      87  260061  260043 -260037  260067      88
  260061  260043 -260037  260067      89  260049  260043  260037  260067      34
  260049  260043 -260037  260067      35  260049  260043 -260037  260067      36
  260049  260043 -260037  260067      37  260043  260037  260067  260070       3
  260043  260037  260067  260073      11  260043  260037 -260067  260073      12
  260043  260037 -260067  260073      13  260043  260037 -260067  260073       6
  260037  260067  260073  260079       2  260031  260037  260043  260049      38
  260031  260037 -260043  260049      39  260031  260037 -260043  260049      36
  260031  260037 -260043  260049      40  260031  260037  260043  260061      99
  260031  260037 -260043  260061     100  260031  260037 -260043  260061      88
  260031  260037 -260043  260061     101  260031  260037  260067  260070       3
  260031  260037  260067  260073      21  260031  260037 -260067  260073      22
  260031  260037 -260067  260073      23  260031  260037 -260067  260073       6
  260103  260100  260106  260112       2  260100  260106  260112  260118       1
  260100  260106 -260112  260118       4  260100  260106 -260112  260118       5
  260100  260106 -260112  260118       6  260100  260106  260112  260136       7
  260100  260106 -260112  260136       8  260100  260106 -260112  260136       9
  260100  260106 -260112  260136       6  260094  260085  260079  260100     123
  260094  260085 -260079  260100     124  260094  260085 -260079  260100     125
  260094  260085 -260079  260100     126  260085  260079  260100  260103       3
  260085  260079  260100  260106      11  260085  260079 -260100  260106      12
  260085  260079 -260100  260106      13  260085  260079 -260100  260106       6
  260079  260100  260106  260112       2  260073  260079  260085  260094     131
  260073  260079 -260085  260094     132  260073  260079 -260085  260094     125
  260073  260079 -260085  260094     133  260073  260079  260100  260103       3
  260073  260079  260100  260106      21  260073  260079 -260100  260106      22
  260073  260079 -260100  260106      23  260073  260079 -260100  260106       6
  260139  260136  260142  260148       2  260136  260142  260148  260154       1
  260136  260142 -260148  260154       4  260136  260142 -260148  260154       5
  260136  260142 -260148  260154       6  260136  260142  260148  260184       7
  260136  260142 -260148  260184       8  260136  260142 -260148  260184       9
  260136  260142 -260148  260184       6  260127  260118  260112  260136      24
  260127  260118 -260112  260136      25  260127  260118 -260112  260136      26
  260127  260118 -260112  260136      27  260118  260112  260136  260139       3
  260118  260112  260136  260142      11  260118  260112 -260136  260142      12
  260118  260112 -260136  260142      13  260118  260112 -260136  260142       6
  260112  260118  260127  260130       7  260112  260118 -260127  260130      28
  260112  260118 -260127  260130      29  260112  260118 -260127  260130      30
  260112  260118  260127  260133       7  260112  260118 -260127  260133      28
  260112  260118 -260127  260133      29  260112  260118 -260127  260133      30
  260112  260136  260142  260148       2  260106  260112  260118  260127      31
  260106  260112 -260118  260127      32  260106  260112 -260118  260127      26
  260106  260112 -260118  260127      33  260106  260112  260136  260139       3
  260106  260112  260136  260142      21  260106  260112 -260136  260142      22
  260106  260112 -260136  260142      23  260106  260112 -260136  260142       6
  260187  260184  260190  260196       2  260184  260190  260196  260202       1
  260184  260190 -260196  260202       4  260184  260190 -260196  260202       5
  260184  260190 -260196  260202       6  260184  260190  260196  260229       7
  260184  260190 -260196  260229       8  260184  260190 -260196  260229       9
  260184  260190 -260196  260229       6  260172  260154  260148  260184      34
  260172  260154 -260148  260184      35  260172  260154 -260148  260184      36
  260172  260154 -260148  260184      37  260160  260154  260148  260184      34
  260160  260154 -260148  260184      35  260160  260154 -260148  260184      36
  260160  260154 -260148  260184      37  260154  260148  260184  260187       3
  260154  260148  260184  260190      11  260154  260148 -260184  260190      12
  260154  260148 -260184  260190      13  260154  260148 -260184  260190       6
  260148  260184  260190  260196       2  260142  260148  260154  260160      38
  260142  260148 -260154  260160      39  260142  260148 -260154  260160      36
  260142  260148 -260154  260160      40  260142  260148  260154  260172      38
  260142  260148 -260154  260172      39  260142  260148 -260154  260172      36
  260142  260148 -260154  260172      40  260142  260148  260184  260187       3
  260142  260148  260184  260190      21  260142  260148 -260184  260190      22
  260142  260148 -260184  260190      23  260142  260148 -260184  260190       6
  260232  260229  260235  260241       2  260229  260235  260241  260247       1
  260229  260235 -260241  260247       4  260229  260235 -260241  260247       5
  260229  260235 -260241  260247       6  260229  260235  260241  260277       7
  260229  260235 -260241  260277       8  260229  260235 -260241  260277       9
  260229  260235 -260241  260277       6  260211  260202  260196  260229      64
  260211  260202 -260196  260229      65  260211  260202 -260196  260229      54
  260211  260202 -260196  260229      66  260202  260196  260229  260232       3
  260202  260196  260229  260235      11  260202  260196 -260229  260235      12
  260202  260196 -260229  260235      13  260202  260196 -260229  260235       6
  260202  260211  260220  260223     117  260202  260211 -260220  260223     118
  260202  260211  260220  260226     117  260202  260211 -260220  260226     118
  260196  260202  260211  260220     119  260196  260202 -260211  260220     120
  260196  260202 -260211  260220     121  260196  260202 -260211  260220     122
  260196  260229  260235  260241       2  260190  260196  260202  260211      75
  260190  260196 -260202  260211      76  260190  260196 -260202  260211      54
  260190  260196 -260202  260211      77  260190  260196  260229  260232       3
  260190  260196  260229  260235      21  260190  260196 -260229  260235      22
  260190  260196 -260229  260235      23  260190  260196 -260229  260235       6
  260280  260277  260283  260289       2  260277  260283  260289  260295       1
  260277  260283 -260289  260295       4  260277  260283 -260289  260295       5
  260277  260283 -260289  260295       6  260277  260283  260289  260319       7
  260277  260283 -260289  260319       8  260277  260283 -260289  260319       9
  260277  260283 -260289  260319       6  260265  260247  260241  260277      34
  260265  260247 -260241  260277      35  260265  260247 -260241  260277      36
  260265  260247 -260241  260277      37  260253  260247  260241  260277      34
  260253  260247 -260241  260277      35  260253  260247 -260241  260277      36
  260253  260247 -260241  260277      37  260247  260241  260277  260280       3
  260247  260241  260277  260283      11  260247  260241 -260277  260283      12
  260247  260241 -260277  260283      13  260247  260241 -260277  260283       6
  260241  260277  260283  260289       2  260235  260241  260247  260253      38
  260235  260241 -260247  260253      39  260235  260241 -260247  260253      36
  260235  260241 -260247  260253      40  260235  260241  260247  260265      38
  260235  260241 -260247  260265      39  260235  260241 -260247  260265      36
  260235  260241 -260247  260265      40  260235  260241  260277  260280       3
  260235  260241  260277  260283      21  260235  260241 -260277  260283      22
  260235  260241 -260277  260283      23  260235  260241 -260277  260283       6
  260322  260319  260325  260331       2  260319  260325  260331  260337       1
  260319  260325 -260331  260337       4  260319  260325 -260331  260337       5
  260319  260325 -260331  260337       6  260319  260325  260331  260364       7
  260319  260325 -260331  260364       8  260319  260325 -260331  260364       9
  260319  260325 -260331  260364       6  260304  260295  260289  260319     153
  260304  260295 -260289  260319     154  260304  260295 -260289  260319     155
  260304  260295 -260289  260319     156  260295  260289  260319  260322       3
  260295  260289  260319  260325      11  260295  260289 -260319  260325      12
  260295  260289 -260319  260325      13  260295  260289 -260319  260325       6
  260289  260295  260304  260307       7  260289  260295  260304  260310     170
  260289  260295 -260304  260310     171  260289  260295 -260304  260310     172
  260289  260295 -260304  260310     173  260289  260319  260325  260331       2
  260283  260289  260295  260304     165  260283  260289 -260295  260304     166
  260283  260289 -260295  260304     155  260283  260289 -260295  260304     167
  260283  260289  260319  260322       3  260283  260289  260319  260325      21
  260283  260289 -260319  260325      22  260283  260289 -260319  260325      23
  260283  260289 -260319  260325       6  260367  260364  260370  260376       2
  260364  260370  260376  260382       1  260364  260370 -260376  260382       4
  260364  260370 -260376  260382       5  260364  260370 -260376  260382       6
  260364  260370  260376  260430       7  260364  260370 -260376  260430       8
  260364  260370 -260376  260430       9  260364  260370 -260376  260430       6
  260346  260337  260331  260364      64  260346  260337 -260331  260364      65
  260346  260337 -260331  260364      54  260346  260337 -260331  260364      66
  260337  260331  260364  260367       3  260337  260331  260364  260370      11
  260337  260331 -260364  260370      12  260337  260331 -260364  260370      13
  260337  260331 -260364  260370       6  260337  260346  260355  260358     117
  260337  260346 -260355  260358     118  260337  260346  260355  260361     117
  260337  260346 -260355  260361     118  260331  260337  260346  260355     119
  260331  260337 -260346  260355     120  260331  260337 -260346  260355     121
  260331  260337 -260346  260355     122  260331  260364  260370  260376       2
  260325  260331  260337  260346      75  260325  260331 -260337  260346      76
  260325  260331 -260337  260346      54  260325  260331 -260337  260346      77
  260325  260331  260364  260367       3  260325  260331  260364  260370      21
  260325  260331 -260364  260370      22  260325  260331 -260364  260370      23
  260325  260331 -260364  260370       6  260433  260430  260436  260442       2
  260430  260436  260442  260448       1  260430  260436 -260442  260448       4
  260430  260436 -260442  260448       5  260430  260436 -260442  260448       6
  260430  260436  260442  260496       7  260430  260436 -260442  260496       8
  260430  260436 -260442  260496       9  260430  260436 -260442  260496       6
  260391  260382  260376  260430      10  260391  260400  260409  260418      10
  260382  260376  260430  260433       3  260382  260376  260430  260436      11
  260382  260376 -260430  260436      12  260382  260376 -260430  260436      13
  260382  260376 -260430  260436       6  260382  260391  260400  260409      16
  260382  260391 -260400  260409      17  260382  260391 -260400  260409      18
  260376  260382  260391  260400      16  260376  260382 -260391  260400      17
  260376  260382 -260391  260400      18  260376  260430  260436  260442       2
  260370  260376  260382  260391      10  260370  260376  260430  260433       3
  260370  260376  260430  260436      21  260370  260376 -260430  260436      22
  260370  260376 -260430  260436      23  260370  260376 -260430  260436       6
  260499  260496  260502  260508       2  260496  260502  260508  260514       1
  260496  260502 -260508  260514       4  260496  260502 -260508  260514       5
  260496  260502 -260508  260514       6  260496  260502  260508  260532       7
  260496  260502 -260508  260532       8  260496  260502 -260508  260532       9
  260496  260502 -260508  260532       6  260457  260448  260442  260496      10
  260457  260466  260475  260484      10  260448  260442  260496  260499       3
  260448  260442  260496  260502      11  260448  260442 -260496  260502      12
  260448  260442 -260496  260502      13  260448  260442 -260496  260502       6
  260448  260457  260466  260475      16  260448  260457 -260466  260475      17
  260448  260457 -260466  260475      18  260442  260448  260457  260466      16
  260442  260448 -260457  260466      17  260442  260448 -260457  260466      18
  260442  260496  260502  260508       2  260436  260442  260448  260457      10
  260436  260442  260496  260499       3  260436  260442  260496  260502      21
  260436  260442 -260496  260502      22  260436  260442 -260496  260502      23
  260436  260442 -260496  260502       6  260535  260532  260538  260544       2
  260532  260538  260544  260550       1  260532  260538 -260544  260550       4
  260532  260538 -260544  260550       5  260532  260538 -260544  260550       6
  260532  260538  260544  260604       7  260532  260538 -260544  260604       8
  260532  260538 -260544  260604       9  260532  260538 -260544  260604       6
  260523  260514  260508  260532      24  260523  260514 -260508  260532      25
  260523  260514 -260508  260532      26  260523  260514 -260508  260532      27
  260514  260508  260532  260535       3  260514  260508  260532  260538      11
  260514  260508 -260532  260538      12  260514  260508 -260532  260538      13
  260514  260508 -260532  260538       6  260508  260514  260523  260526       7
  260508  260514 -260523  260526      28  260508  260514 -260523  260526      29
  260508  260514 -260523  260526      30  260508  260514  260523  260529       7
  260508  260514 -260523  260529      28  260508  260514 -260523  260529      29
  260508  260514 -260523  260529      30  260508  260532  260538  260544       2
  260502  260508  260514  260523      31  260502  260508 -260514  260523      32
  260502  260508 -260514  260523      26  260502  260508 -260514  260523      33
  260502  260508  260532  260535       3  260502  260508  260532  260538      21
  260502  260508 -260532  260538      22  260502  260508 -260532  260538      23
  260502  260508 -260532  260538       6  260607  260604  260610  260616       2
  260604  260610  260616  260622       1  260604  260610 -260616  260622       4
  260604  260610 -260616  260622       5  260604  260610 -260616  260622       6
  260604  260610  260616  260652       7  260604  260610 -260616  260652       8
  260604  260610 -260616  260652       9  260604  260610 -260616  260652       6
  260568  260577  260583  260586      51  260568  260577 -260583  260586       6
  260568  260577  260583  260595      51  260568  260577 -260583  260595       6
  260559  260550  260544  260604      10  260559  260568  260577  260583       7
  260559  260568 -260577  260583      29  260550  260544  260604  260607       3
  260550  260544  260604  260610      11  260550  260544 -260604  260610      12
  260550  260544 -260604  260610      13  260550  260544 -260604  260610       6
  260550  260559  260568  260577      10  260544  260550  260559  260568      16
  260544  260550 -260559  260568      17  260544  260550 -260559  260568      18
  260544  260604  260610  260616       2  260538  260544  260550  260559      10
  260538  260544  260604  260607       3  260538  260544  260604  260610      21
  260538  260544 -260604  260610      22  260538  260544 -260604  260610      23
  260538  260544 -260604  260610       6  260655  260652  260658  260664       2
  260652  260658  260664  260670       1  260652  260658 -260664  260670       4
  260652  260658 -260664  260670       5  260652  260658 -260664  260670       6
  260652  260658  260664  260694       7  260652  260658 -260664  260694       8
  260652  260658 -260664  260694       9  260652  260658 -260664  260694       6
  260640  260622  260616  260652      34  260640  260622 -260616  260652      35
  260640  260622 -260616  260652      36  260640  260622 -260616  260652      37
  260628  260622  260616  260652      34  260628  260622 -260616  260652      35
  260628  260622 -260616  260652      36  260628  260622 -260616  260652      37
  260622  260616  260652  260655       3  260622  260616  260652  260658      11
  260622  260616 -260652  260658      12  260622  260616 -260652  260658      13
  260622  260616 -260652  260658       6  260616  260652  260658  260664       2
  260610  260616  260622  260628      38  260610  260616 -260622  260628      39
  260610  260616 -260622  260628      36  260610  260616 -260622  260628      40
  260610  260616  260622  260640      38  260610  260616 -260622  260640      39
  260610  260616 -260622  260640      36  260610  260616 -260622  260640      40
  260610  260616  260652  260655       3  260610  260616  260652  260658      21
  260610  260616 -260652  260658      22  260610  260616 -260652  260658      23
  260610  260616 -260652  260658       6  260697  260694  260700  260706       2
  260694  260700  260706  260712       1  260694  260700 -260706  260712       4
  260694  260700 -260706  260712       5  260694  260700 -260706  260712       6
  260694  260700  260706  260730       7  260694  260700 -260706  260730       8
  260694  260700 -260706  260730       9  260694  260700 -260706  260730       6
  260688  260670  260664  260694      86  260688  260670 -260664  260694      87
  260688  260670 -260664  260694      88  260688  260670 -260664  260694      89
  260676  260670  260664  260694      34  260676  260670 -260664  260694      35
  260676  260670 -260664  260694      36  260676  260670 -260664  260694      37
  260670  260664  260694  260697       3  260670  260664  260694  260700      11
  260670  260664 -260694  260700      12  260670  260664 -260694  260700      13
  260670  260664 -260694  260700       6  260664  260694  260700  260706       2
  260658  260664  260670  260676      38  260658  260664 -260670  260676      39
  260658  260664 -260670  260676      36  260658  260664 -260670  260676      40
  260658  260664  260670  260688      99  260658  260664 -260670  260688     100
  260658  260664 -260670  260688      88  260658  260664 -260670  260688     101
  260658  260664  260694  260697       3  260658  260664  260694  260700      21
  260658  260664 -260694  260700      22  260658  260664 -260694  260700      23
  260658  260664 -260694  260700       6  260733  260730  260736  260742       2
  260730  260736  260742  260748       1  260730  260736 -260742  260748       4
  260730  260736 -260742  260748       5  260730  260736 -260742  260748       6
  260730  260736  260742  260760       7  260730  260736 -260742  260760       8
  260730  260736 -260742  260760       9  260730  260736 -260742  260760       6
  260721  260712  260706  260730      24  260721  260712 -260706  260730      25
  260721  260712 -260706  260730      26  260721  260712 -260706  260730      27
  260712  260706  260730  260733       3  260712  260706  260730  260736      11
  260712  260706 -260730  260736      12  260712  260706 -260730  260736      13
  260712  260706 -260730  260736       6  260706  260712  260721  260724       7
  260706  260712 -260721  260724      28  260706  260712 -260721  260724      29
  260706  260712 -260721  260724      30  260706  260712  260721  260727       7
  260706  260712 -260721  260727      28  260706  260712 -260721  260727      29
  260706  260712 -260721  260727      30  260706  260730  260736  260742       2
  260700  260706  260712  260721      31  260700  260706 -260712  260721      32
  260700  260706 -260712  260721      26  260700  260706 -260712  260721      33
  260700  260706  260730  260733       3  260700  260706  260730  260736      21
  260700  260706 -260730  260736      22  260700  260706 -260730  260736      23
  260700  260706 -260730  260736       6  260763  260760  260766  260772       2
  260760  260766  260772  260778       1  260760  260766 -260772  260778       4
  260760  260766 -260772  260778       5  260760  260766 -260772  260778       6
  260760  260766  260772  260817       7  260760  260766 -260772  260817       8
  260760  260766 -260772  260817       9  260760  260766 -260772  260817       6
  260748  260742  260760  260763       3  260748  260742  260760  260766      11
  260748  260742 -260760  260766      12  260748  260742 -260760  260766      13
  260748  260742 -260760  260766       6  260742  260760  260766  260772       2
  260736  260742  260760  260763       3  260736  260742  260760  260766      21
  260736  260742 -260760  260766      22  260736  260742 -260760  260766      23
  260736  260742 -260760  260766       6  260820  260817  260823  260829       2
  260817  260823  260829  260835       1  260817  260823 -260829  260835       4
  260817  260823 -260829  260835       5  260817  260823 -260829  260835       6
  260817  260823  260829  260859       7  260817  260823 -260829  260859       8
  260817  260823 -260829  260859       9  260817  260823 -260829  260859       6
  260787  260778  260772  260817      52  260787  260778 -260772  260817      53
  260787  260778 -260772  260817      54  260787  260778 -260772  260817      55
  260778  260772  260817  260820       3  260778  260772  260817  260823      11
  260778  260772 -260817  260823      12  260778  260772 -260817  260823      13
  260778  260772 -260817  260823       6  260772  260778  260787  260793      56
  260772  260778 -260787  260793      57  260772  260778 -260787  260793      58
  260772  260778 -260787  260793      59  260772  260778  260787  260805      56
  260772  260778 -260787  260805      57  260772  260778 -260787  260805      58
  260772  260778 -260787  260805      59  260772  260817  260823  260829       2
  260766  260772  260778  260787      60  260766  260772 -260778  260787      61
  260766  260772 -260778  260787      54  260766  260772 -260778  260787      62
  260766  260772  260817  260820       3  260766  260772  260817  260823      21
  260766  260772 -260817  260823      22  260766  260772 -260817  260823      23
  260766  260772 -260817  260823       6  260862  260859  260865  260871       2
  260859  260865  260871  260877       1  260859  260865 -260871  260877       4
  260859  260865 -260871  260877       5  260859  260865 -260871  260877       6
  260859  260865  260871  260889       7  260859  260865 -260871  260889       8
  260859  260865 -260871  260889       9  260859  260865 -260871  260889       6
  260844  260835  260829  260859     153  260844  260835 -260829  260859     154
  260844  260835 -260829  260859     155  260844  260835 -260829  260859     156
  260835  260829  260859  260862       3  260835  260829  260859  260865      11
  260835  260829 -260859  260865      12  260835  260829 -260859  260865      13
  260835  260829 -260859  260865       6  260829  260835  260844  260847       7
  260829  260835  260844  260850     170  260829  260835 -260844  260850     171
  260829  260835 -260844  260850     172  260829  260835 -260844  260850     173
  260829  260859  260865  260871       2  260823  260829  260835  260844     165
  260823  260829 -260835  260844     166  260823  260829 -260835  260844     155
  260823  260829 -260835  260844     167  260823  260829  260859  260862       3
  260823  260829  260859  260865      21  260823  260829 -260859  260865      22
  260823  260829 -260859  260865      23  260823  260829 -260859  260865       6
  260892  260889  260895  260901       2  260889  260895  260901  260907       1
  260889  260895 -260901  260907       4  260889  260895 -260901  260907       5
  260889  260895 -260901  260907       6  260889  260895  260901  260931       7
  260889  260895 -260901  260931       8  260889  260895 -260901  260931       9
  260889  260895 -260901  260931       6  260877  260871  260889  260892       3
  260877  260871  260889  260895      11  260877  260871 -260889  260895      12
  260877  260871 -260889  260895      13  260877  260871 -260889  260895       6
  260871  260889  260895  260901       2  260865  260871  260889  260892       3
  260865  260871  260889  260895      21  260865  260871 -260889  260895      22
  260865  260871 -260889  260895      23  260865  260871 -260889  260895       6
  260934  260931  260937  260943       2  260931  260937  260943  260949       1
  260931  260937 -260943  260949       4  260931  260937 -260943  260949       5
  260931  260937 -260943  260949       6  260931  260937  260943  261003       7
  260931  260937 -260943  261003       8  260931  260937 -260943  261003       9
  260931  260937 -260943  261003       6  260925  260907  260901  260931      86
  260925  260907 -260901  260931      87  260925  260907 -260901  260931      88
  260925  260907 -260901  260931      89  260913  260907  260901  260931      34
  260913  260907 -260901  260931      35  260913  260907 -260901  260931      36
  260913  260907 -260901  260931      37  260907  260901  260931  260934       3
  260907  260901  260931  260937      11  260907  260901 -260931  260937      12
  260907  260901 -260931  260937      13  260907  260901 -260931  260937       6
  260901  260931  260937  260943       2  260895  260901  260907  260913      38
  260895  260901 -260907  260913      39  260895  260901 -260907  260913      36
  260895  260901 -260907  260913      40  260895  260901  260907  260925      99
  260895  260901 -260907  260925     100  260895  260901 -260907  260925      88
  260895  260901 -260907  260925     101  260895  260901  260931  260934       3
  260895  260901  260931  260937      21  260895  260901 -260931  260937      22
  260895  260901 -260931  260937      23  260895  260901 -260931  260937       6
  261006  261003  261009  261015       2  261003  261009  261015  261021       1
  261003  261009 -261015  261021       4  261003  261009 -261015  261021       5
  261003  261009 -261015  261021       6  261003  261009  261015  261033       7
  261003  261009 -261015  261033       8  261003  261009 -261015  261033       9
  261003  261009 -261015  261033       6  260967  260976  260982  260985      51
  260967  260976 -260982  260985       6  260967  260976  260982  260994      51
  260967  260976 -260982  260994       6  260958  260949  260943  261003      10
  260958  260967  260976  260982       7  260958  260967 -260976  260982      29
  260949  260943  261003  261006       3  260949  260943  261003  261009      11
  260949  260943 -261003  261009      12  260949  260943 -261003  261009      13
  260949  260943 -261003  261009       6  260949  260958  260967  260976      10
  260943  260949  260958  260967      16  260943  260949 -260958  260967      17
  260943  260949 -260958  260967      18  260943  261003  261009  261015       2
  260937  260943  260949  260958      10  260937  260943  261003  261006       3
  260937  260943  261003  261009      21  260937  260943 -261003  261009      22
  260937  260943 -261003  261009      23  260937  260943 -261003  261009       6
  261036  261033  261039  261045       2  261033  261039  261045  261051       1
  261033  261039 -261045  261051       4  261033  261039 -261045  261051       5
  261033  261039 -261045  261051       6  261033  261039  261045  261063       7
  261033  261039 -261045  261063       8  261033  261039 -261045  261063       9
  261033  261039 -261045  261063       6  261021  261015  261033  261036       3
  261021  261015  261033  261039      11  261021  261015 -261033  261039      12
  261021  261015 -261033  261039      13  261021  261015 -261033  261039       6
  261015  261033  261039  261045       2  261009  261015  261033  261036       3
  261009  261015  261033  261039      21  261009  261015 -261033  261039      22
  261009  261015 -261033  261039      23  261009  261015 -261033  261039       6
  261066  261063  261069  261075       2  261063  261069  261075  261081       1
  261063  261069 -261075  261081       4  261063  261069 -261075  261081       5
  261063  261069 -261075  261081       6  261063  261069  261075  261111       7
  261063  261069 -261075  261111       8  261063  261069 -261075  261111       9
  261063  261069 -261075  261111       6  261051  261045  261063  261066       3
  261051  261045  261063  261069      11  261051  261045 -261063  261069      12
  261051  261045 -261063  261069      13  261051  261045 -261063  261069       6
  261045  261063  261069  261075       2  261039  261045  261063  261066       3
  261039  261045  261063  261069      21  261039  261045 -261063  261069      22
  261039  261045 -261063  261069      23  261039  261045 -261063  261069       6
  261114  261111  261117  261123       2  261111  261117  261123  261129       1
  261111  261117 -261123  261129       4  261111  261117 -261123  261129       5
  261111  261117 -261123  261129       6  261111  261117  261123  261156       7
  261111  261117 -261123  261156       8  261111  261117 -261123  261156       9
  261111  261117 -261123  261156       6  261099  261081  261075  261111      34
  261099  261081 -261075  261111      35  261099  261081 -261075  261111      36
  261099  261081 -261075  261111      37  261087  261081  261075  261111      34
  261087  261081 -261075  261111      35  261087  261081 -261075  261111      36
  261087  261081 -261075  261111      37  261081  261075  261111  261114       3
  261081  261075  261111  261117      11  261081  261075 -261111  261117      12
  261081  261075 -261111  261117      13  261081  261075 -261111  261117       6
  261075  261111  261117  261123       2  261069  261075  261081  261087      38
  261069  261075 -261081  261087      39  261069  261075 -261081  261087      36
  261069  261075 -261081  261087      40  261069  261075  261081  261099      38
  261069  261075 -261081  261099      39  261069  261075 -261081  261099      36
  261069  261075 -261081  261099      40  261069  261075  261111  261114       3
  261069  261075  261111  261117      21  261069  261075 -261111  261117      22
  261069  261075 -261111  261117      23  261069  261075 -261111  261117       6
  261159  261156  261162  261168       2  261156  261162  261168  261174       1
  261156  261162 -261168  261174       4  261156  261162 -261168  261174       5
  261156  261162 -261168  261174       6  261156  261162  261168  261201       7
  261156  261162 -261168  261201       8  261156  261162 -261168  261201       9
  261156  261162 -261168  261201       6  261138  261129  261123  261156      64
  261138  261129 -261123  261156      65  261138  261129 -261123  261156      54
  261138  261129 -261123  261156      66  261129  261123  261156  261159       3
  261129  261123  261156  261162      11  261129  261123 -261156  261162      12
  261129  261123 -261156  261162      13  261129  261123 -261156  261162       6
  261129  261138  261147  261150     117  261129  261138 -261147  261150     118
  261129  261138  261147  261153     117  261129  261138 -261147  261153     118
  261123  261129  261138  261147     119  261123  261129 -261138  261147     120
  261123  261129 -261138  261147     121  261123  261129 -261138  261147     122
  261123  261156  261162  261168       2  261117  261123  261129  261138      75
  261117  261123 -261129  261138      76  261117  261123 -261129  261138      54
  261117  261123 -261129  261138      77  261117  261123  261156  261159       3
  261117  261123  261156  261162      21  261117  261123 -261156  261162      22
  261117  261123 -261156  261162      23  261117  261123 -261156  261162       6
  261204  261201  261207  261213       2  261201  261207  261213  261222       7
  261201  261207 -261213  261222       8  261201  261207 -261213  261222       9
  261201  261207 -261213  261222       6  261183  261174  261168  261201      64
  261183  261174 -261168  261201      65  261183  261174 -261168  261201      54
  261183  261174 -261168  261201      66  261174  261168  261201  261204       3
  261174  261168  261201  261207      11  261174  261168 -261201  261207      12
  261174  261168 -261201  261207      13  261174  261168 -261201  261207       6
  261174  261183  261192  261195     117  261174  261183 -261192  261195     118
  261174  261183  261192  261198     117  261174  261183 -261192  261198     118
  261168  261174  261183  261192     119  261168  261174 -261183  261192     120
  261168  261174 -261183  261192     121  261168  261174 -261183  261192     122
  261168  261201  261207  261213       2  261162  261168  261174  261183      75
  261162  261168 -261174  261183      76  261162  261168 -261174  261183      54
  261162  261168 -261174  261183      77  261162  261168  261201  261204       3
  261162  261168  261201  261207      21  261162  261168 -261201  261207      22
  261162  261168 -261201  261207      23  261162  261168 -261201  261207       6
  261225  261222  261228  261234       2  261222  261228  261234  261240       1
  261222  261228 -261234  261240       4  261222  261228 -261234  261240       5
  261222  261228 -261234  261240       6  261222  261228  261234  261279       7
  261222  261228 -261234  261279       8  261222  261228 -261234  261279       9
  261222  261228 -261234  261279       6  261213  261222  261228  261234       2
  261207  261213  261222  261225       3  261207  261213  261222  261228      21
  261207  261213 -261222  261228      22  261207  261213 -261222  261228      23
  261207  261213 -261222  261228       6  261282  261279  261285  261291       2
  261279  261285  261291  261297       1  261279  261285 -261291  261297       4
  261279  261285 -261291  261297       5  261279  261285 -261291  261297       6
  261279  261285  261291  261327       7  261279  261285 -261291  261327       8
  261279  261285 -261291  261327       9  261279  261285 -261291  261327       6
  261258  261240  261234  261279     103  261258  261240 -261234  261279     104
  261258  261240 -261234  261279     105  261258  261240 -261234  261279     106
  261246  261240  261234  261279      34  261246  261240 -261234  261279      35
  261246  261240 -261234  261279      36  261246  261240 -261234  261279      37
  261246  261240  261258  261267     107  261246  261240 -261258  261267     108
  261246  261240 -261258  261267     109  261246  261240 -261258  261267     110
  261240  261234  261279  261282       3  261240  261234  261279  261285      11
  261240  261234 -261279  261285      12  261240  261234 -261279  261285      13
  261240  261234 -261279  261285       6  261234  261240  261258  261267     111
  261234  261240 -261258  261267     112  261234  261240 -261258  261267     109
  261234  261240 -261258  261267     113  261234  261279  261285  261291       2
  261228  261234  261240  261246      38  261228  261234 -261240  261246      39
  261228  261234 -261240  261246      36  261228  261234 -261240  261246      40
  261228  261234  261240  261258     114  261228  261234 -261240  261258     115
  261228  261234 -261240  261258     105  261228  261234 -261240  261258     116
  261228  261234  261279  261282       3  261228  261234  261279  261285      21
  261228  261234 -261279  261285      22  261228  261234 -261279  261285      23
  261228  261234 -261279  261285       6  261330  261327  261333  261339       2
  261327  261333  261339  261345       1  261327  261333 -261339  261345       4
  261327  261333 -261339  261345       5  261327  261333 -261339  261345       6
  261327  261333  261339  261384       7  261327  261333 -261339  261384       8
  261327  261333 -261339  261384       9  261327  261333 -261339  261384       6
  261315  261297  261291  261327      34  261315  261297 -261291  261327      35
  261315  261297 -261291  261327      36  261315  261297 -261291  261327      37
  261303  261297  261291  261327      34  261303  261297 -261291  261327      35
  261303  261297 -261291  261327      36  261303  261297 -261291  261327      37
  261297  261291  261327  261330       3  261297  261291  261327  261333      11
  261297  261291 -261327  261333      12  261297  261291 -261327  261333      13
  261297  261291 -261327  261333       6  261291  261327  261333  261339       2
  261285  261291  261297  261303      38  261285  261291 -261297  261303      39
  261285  261291 -261297  261303      36  261285  261291 -261297  261303      40
  261285  261291  261297  261315      38  261285  261291 -261297  261315      39
  261285  261291 -261297  261315      36  261285  261291 -261297  261315      40
  261285  261291  261327  261330       3  261285  261291  261327  261333      21
  261285  261291 -261327  261333      22  261285  261291 -261327  261333      23
  261285  261291 -261327  261333       6  261387  261384  261390  261396       2
  261384  261390  261396  261405       7  261384  261390 -261396  261405       8
  261384  261390 -261396  261405       9  261384  261390 -261396  261405       6
  261354  261345  261339  261384      52  261354  261345 -261339  261384      53
  261354  261345 -261339  261384      54  261354  261345 -261339  261384      55
  261345  261339  261384  261387       3  261345  261339  261384  261390      11
  261345  261339 -261384  261390      12  261345  261339 -261384  261390      13
  261345  261339 -261384  261390       6  261339  261345  261354  261360      56
  261339  261345 -261354  261360      57  261339  261345 -261354  261360      58
  261339  261345 -261354  261360      59  261339  261345  261354  261372      56
  261339  261345 -261354  261372      57  261339  261345 -261354  261372      58
  261339  261345 -261354  261372      59  261339  261384  261390  261396       2
  261333  261339  261345  261354      60  261333  261339 -261345  261354      61
  261333  261339 -261345  261354      54  261333  261339 -261345  261354      62
  261333  261339  261384  261387       3  261333  261339  261384  261390      21
  261333  261339 -261384  261390      22  261333  261339 -261384  261390      23
  261333  261339 -261384  261390       6  261408  261405  261411  261417       2
  261405  261411  261417  261426       7  261405  261411 -261417  261426       8
  261405  261411 -261417  261426       9  261405  261411 -261417  261426       6
  261396  261405  261411  261417       2  261390  261396  261405  261408       3
  261390  261396  261405  261411      21  261390  261396 -261405  261411      22
  261390  261396 -261405  261411      23  261390  261396 -261405  261411       6
  261429  261426  261432  261438       2  261426  261432  261438  261447       7
  261426  261432 -261438  261447       8  261426  261432 -261438  261447       9
  261426  261432 -261438  261447       6  261417  261426  261432  261438       2
  261411  261417  261426  261429       3  261411  261417  261426  261432      21
  261411  261417 -261426  261432      22  261411  261417 -261426  261432      23
  261411  261417 -261426  261432       6  261450  261447  261453  261459       2
  261447  261453  261459  261465       1  261447  261453 -261459  261465       4
  261447  261453 -261459  261465       5  261447  261453 -261459  261465       6
  261447  261453  261459  261480       7  261447  261453 -261459  261480       8
  261447  261453 -261459  261480       9  261447  261453 -261459  261480       6
  261438  261447  261453  261459       2  261432  261438  261447  261450       3
  261432  261438  261447  261453      21  261432  261438 -261447  261453      22
  261432  261438 -261447  261453      23  261432  261438 -261447  261453       6
  261483  261480  261486  261492       2  261480  261486  261492  261498       1
  261480  261486 -261492  261498       4  261480  261486 -261492  261498       5
  261480  261486 -261492  261498       6  261480  261486  261492  261510       7
  261480  261486 -261492  261510       8  261480  261486 -261492  261510       9
  261480  261486 -261492  261510       6  261474  261465  261459  261480     174
  261474  261465 -261459  261480     175  261474  261465 -261459  261480     176
  261474  261465 -261459  261480     177  261465  261459  261480  261483       3
  261465  261459  261480  261486      11  261465  261459 -261480  261486      12
  261465  261459 -261480  261486      13  261465  261459 -261480  261486       6
  261459  261480  261486  261492       2  261453  261459  261465  261474     183
  261453  261459 -261465  261474     184  261453  261459 -261465  261474     176
  261453  261459 -261465  261474     185  261453  261459  261480  261483       3
  261453  261459  261480  261486      21  261453  261459 -261480  261486      22
  261453  261459 -261480  261486      23  261453  261459 -261480  261486       6
  261513  261510  261516  261522       2  261510  261516  261522  261528       1
  261510  261516 -261522  261528       4  261510  261516 -261522  261528       5
  261510  261516 -261522  261528       6  261510  261516  261522  261567       7
  261510  261516 -261522  261567       8  261510  261516 -261522  261567       9
  261510  261516 -261522  261567       6  261498  261492  261510  261513       3
  261498  261492  261510  261516      11  261498  261492 -261510  261516      12
  261498  261492 -261510  261516      13  261498  261492 -261510  261516       6
  261492  261510  261516  261522       2  261486  261492  261510  261513       3
  261486  261492  261510  261516      21  261486  261492 -261510  261516      22
  261486  261492 -261510  261516      23  261486  261492 -261510  261516       6
  261570  261567  261573  261579       2  261567  261573  261579  261585       1
  261567  261573 -261579  261585       4  261567  261573 -261579  261585       5
  261567  261573 -261579  261585       6  261567  261573  261579  261624       7
  261567  261573 -261579  261624       8  261567  261573 -261579  261624       9
  261567  261573 -261579  261624       6  261537  261528  261522  261567      52
  261537  261528 -261522  261567      53  261537  261528 -261522  261567      54
  261537  261528 -261522  261567      55  261528  261522  261567  261570       3
  261528  261522  261567  261573      11  261528  261522 -261567  261573      12
  261528  261522 -261567  261573      13  261528  261522 -261567  261573       6
  261522  261528  261537  261543      56  261522  261528 -261537  261543      57
  261522  261528 -261537  261543      58  261522  261528 -261537  261543      59
  261522  261528  261537  261555      56  261522  261528 -261537  261555      57
  261522  261528 -261537  261555      58  261522  261528 -261537  261555      59
  261522  261567  261573  261579       2  261516  261522  261528  261537      60
  261516  261522 -261528  261537      61  261516  261522 -261528  261537      54
  261516  261522 -261528  261537      62  261516  261522  261567  261570       3
  261516  261522  261567  261573      21  261516  261522 -261567  261573      22
  261516  261522 -261567  261573      23  261516  261522 -261567  261573       6
  261627  261624  261630  261636       2  261624  261630  261636  261642       1
  261624  261630 -261636  261642       4  261624  261630 -261636  261642       5
  261624  261630 -261636  261642       6  261624  261630  261636  261696       7
  261624  261630 -261636  261696       8  261624  261630 -261636  261696       9
  261624  261630 -261636  261696       6  261594  261585  261579  261624      52
  261594  261585 -261579  261624      53  261594  261585 -261579  261624      54
  261594  261585 -261579  261624      55  261585  261579  261624  261627       3
  261585  261579  261624  261630      11  261585  261579 -261624  261630      12
  261585  261579 -261624  261630      13  261585  261579 -261624  261630       6
  261579  261585  261594  261600      56  261579  261585 -261594  261600      57
  261579  261585 -261594  261600      58  261579  261585 -261594  261600      59
  261579  261585  261594  261612      56  261579  261585 -261594  261612      57
  261579  261585 -261594  261612      58  261579  261585 -261594  261612      59
  261579  261624  261630  261636       2  261573  261579  261585  261594      60
  261573  261579 -261585  261594      61  261573  261579 -261585  261594      54
  261573  261579 -261585  261594      62  261573  261579  261624  261627       3
  261573  261579  261624  261630      21  261573  261579 -261624  261630      22
  261573  261579 -261624  261630      23  261573  261579 -261624  261630       6
  261699  261696  261702  261708       2  261696  261702  261708  261714       1
  261696  261702 -261708  261714       4  261696  261702 -261708  261714       5
  261696  261702 -261708  261714       6  261696  261702  261708  261729       7
  261696  261702 -261708  261729       8  261696  261702 -261708  261729       9
  261696  261702 -261708  261729       6  261660  261669  261675  261678      51
  261660  261669 -261675  261678       6  261660  261669  261675  261687      51
  261660  261669 -261675  261687       6  261651  261642  261636  261696      10
  261651  261660  261669  261675       7  261651  261660 -261669  261675      29
  261642  261636  261696  261699       3  261642  261636  261696  261702      11
  261642  261636 -261696  261702      12  261642  261636 -261696  261702      13
  261642  261636 -261696  261702       6  261642  261651  261660  261669      10
  261636  261642  261651  261660      16  261636  261642 -261651  261660      17
  261636  261642 -261651  261660      18  261636  261696  261702  261708       2
  261630  261636  261642  261651      10  261630  261636  261696  261699       3
  261630  261636  261696  261702      21  261630  261636 -261696  261702      22
  261630  261636 -261696  261702      23  261630  261636 -261696  261702       6
  261732  261729  261735  261741       2  261729  261735  261741  261747       1
  261729  261735 -261741  261747       4  261729  261735 -261741  261747       5
  261729  261735 -261741  261747       6  261729  261735  261741  261786       7
  261729  261735 -261741  261786       8  261729  261735 -261741  261786       9
  261729  261735 -261741  261786       6  261723  261714  261708  261729     174
  261723  261714 -261708  261729     175  261723  261714 -261708  261729     176
  261723  261714 -261708  261729     177  261714  261708  261729  261732       3
  261714  261708  261729  261735      11  261714  261708 -261729  261735      12
  261714  261708 -261729  261735      13  261714  261708 -261729  261735       6
  261708  261729  261735  261741       2  261702  261708  261714  261723     183
  261702  261708 -261714  261723     184  261702  261708 -261714  261723     176
  261702  261708 -261714  261723     185  261702  261708  261729  261732       3
  261702  261708  261729  261735      21  261702  261708 -261729  261735      22
  261702  261708 -261729  261735      23  261702  261708 -261729  261735       6
  261789  261786  261792  261795       2  261789  261786  261792  261822       2
  261786  261792  261795  261804       1  261786  261792 -261795  261804     102
  261786  261792 -261795  261804      13  261786  261792 -261795  261804       6
  261786  261792  261822  261813       1  261786  261792 -261822  261813       4
  261786  261792 -261822  261813       5  261786  261792 -261822  261813       6
  261786  261792  261822  261828       7  261786  261792 -261822  261828       8
  261786  261792 -261822  261828       9  261786  261792 -261822  261828       6
  261765  261747  261741  261786     103  261765  261747 -261741  261786     104
  261765  261747 -261741  261786     105  261765  261747 -261741  261786     106
  261753  261747  261741  261786      34  261753  261747 -261741  261786      35
  261753  261747 -261741  261786      36  261753  261747 -261741  261786      37
  261753  261747  261765  261774     107  261753  261747 -261765  261774     108
  261753  261747 -261765  261774     109  261753  261747 -261765  261774     110
  261747  261741  261786  261789       3  261747  261741  261786  261792      11
  261747  261741 -261786  261792      12  261747  261741 -261786  261792      13
  261747  261741 -261786  261792       6  261741  261747  261765  261774     111
  261741  261747 -261765  261774     112  261741  261747 -261765  261774     109
  261741  261747 -261765  261774     113  261741  261786  261792  261795       2
  261741  261786  261792  261822       2  261735  261741  261747  261753      38
  261735  261741 -261747  261753      39  261735  261741 -261747  261753      36
  261735  261741 -261747  261753      40  261735  261741  261747  261765     114
  261735  261741 -261747  261765     115  261735  261741 -261747  261765     105
  261735  261741 -261747  261765     116  261735  261741  261786  261789       3
  261735  261741  261786  261792      21  261735  261741 -261786  261792      22
  261735  261741 -261786  261792      23  261735  261741 -261786  261792       6
  261831  261828  261834  261840       2  261828  261834  261840  261846       1
  261828  261834 -261840  261846       4  261828  261834 -261840  261846       5
  261828  261834 -261840  261846       6  261828  261834  261840  261858       7
  261828  261834 -261840  261858       8  261828  261834 -261840  261858       9
  261828  261834 -261840  261858       6  261822  261828  261834  261840       2
  261813  261822  261828  261831       3  261813  261822  261828  261834      11
  261813  261822 -261828  261834      12  261813  261822 -261828  261834      13
  261813  261822 -261828  261834       6  261804  261795 -261792  261822       3
  261804  261813  261822  261828      10  261795  261792 -261822  261813       3
  261795  261792  261822  261828       3  261795  261804 -261813  261822      16
  261795  261804 -261813  261822      17  261795  261804 -261813  261822      18
  261792  261795 -261804  261813      10  261792  261822 -261813  261804      10
  261792  261822  261828  261831       3  261792  261822  261828  261834      21
  261792  261822 -261828  261834      22  261792  261822 -261828  261834      23
  261792  261822 -261828  261834       6  261861  261858  261864  261870       2
  261858  261864  261870  261876       1  261858  261864 -261870  261876       4
  261858  261864 -261870  261876       5  261858  261864 -261870  261876       6
  261858  261864  261870  261915       7  261858  261864 -261870  261915       8
  261858  261864 -261870  261915       9  261858  261864 -261870  261915       6
  261846  261840  261858  261861       3  261846  261840  261858  261864      11
  261846  261840 -261858  261864      12  261846  261840 -261858  261864      13
  261846  261840 -261858  261864       6  261840  261858  261864  261870       2
  261834  261840  261858  261861       3  261834  261840  261858  261864      21
  261834  261840 -261858  261864      22  261834  261840 -261858  261864      23
  261834  261840 -261858  261864       6  261918  261915  261921  261927       2
  261915  261921  261927  261933       1  261915  261921 -261927  261933       4
  261915  261921 -261927  261933       5  261915  261921 -261927  261933       6
  261915  261921  261927  261951       7  261915  261921 -261927  261951       8
  261915  261921 -261927  261951       9  261915  261921 -261927  261951       6
  261885  261876  261870  261915      52  261885  261876 -261870  261915      53
  261885  261876 -261870  261915      54  261885  261876 -261870  261915      55
  261876  261870  261915  261918       3  261876  261870  261915  261921      11
  261876  261870 -261915  261921      12  261876  261870 -261915  261921      13
  261876  261870 -261915  261921       6  261870  261876  261885  261891      56
  261870  261876 -261885  261891      57  261870  261876 -261885  261891      58
  261870  261876 -261885  261891      59  261870  261876  261885  261903      56
  261870  261876 -261885  261903      57  261870  261876 -261885  261903      58
  261870  261876 -261885  261903      59  261870  261915  261921  261927       2
  261864  261870  261876  261885      60  261864  261870 -261876  261885      61
  261864  261870 -261876  261885      54  261864  261870 -261876  261885      62
  261864  261870  261915  261918       3  261864  261870  261915  261921      21
  261864  261870 -261915  261921      22  261864  261870 -261915  261921      23
  261864  261870 -261915  261921       6  261954  261951  261957  261963       2
  261951  261957  261963  261969       1  261951  261957 -261963  261969       4
  261951  261957 -261963  261969       5  261951  261957 -261963  261969       6
  261951  261957  261963  261984       7  261951  261957 -261963  261984       8
  261951  261957 -261963  261984       9  261951  261957 -261963  261984       6
  261942  261933  261927  261951      24  261942  261933 -261927  261951      25
  261942  261933 -261927  261951      26  261942  261933 -261927  261951      27
  261933  261927  261951  261954       3  261933  261927  261951  261957      11
  261933  261927 -261951  261957      12  261933  261927 -261951  261957      13
  261933  261927 -261951  261957       6  261927  261933  261942  261945       7
  261927  261933 -261942  261945      28  261927  261933 -261942  261945      29
  261927  261933 -261942  261945      30  261927  261933  261942  261948       7
  261927  261933 -261942  261948      28  261927  261933 -261942  261948      29
  261927  261933 -261942  261948      30  261927  261951  261957  261963       2
  261921  261927  261933  261942      31  261921  261927 -261933  261942      32
  261921  261927 -261933  261942      26  261921  261927 -261933  261942      33
  261921  261927  261951  261954       3  261921  261927  261951  261957      21
  261921  261927 -261951  261957      22  261921  261927 -261951  261957      23
  261921  261927 -261951  261957       6  261987  261984  261990  261996       2
  261984  261990  261996  262002       1  261984  261990 -261996  262002       4
  261984  261990 -261996  262002       5  261984  261990 -261996  262002       6
  261984  261990  261996  262041       7  261984  261990 -261996  262041       8
  261984  261990 -261996  262041       9  261984  261990 -261996  262041       6
  261978  261969  261963  261984     123  261978  261969 -261963  261984     124
  261978  261969 -261963  261984     125  261978  261969 -261963  261984     126
  261969  261963  261984  261987       3  261969  261963  261984  261990      11
  261969  261963 -261984  261990      12  261969  261963 -261984  261990      13
  261969  261963 -261984  261990       6  261963  261984  261990  261996       2
  261957  261963  261969  261978     131  261957  261963 -261969  261978     132
  261957  261963 -261969  261978     125  261957  261963 -261969  261978     133
  261957  261963  261984  261987       3  261957  261963  261984  261990      21
  261957  261963 -261984  261990      22  261957  261963 -261984  261990      23
  261957  261963 -261984  261990       6  262044  262041  262047  262053       2
  262041  262047  262053  262059       1  262041  262047 -262053  262059       4
  262041  262047 -262053  262059       5  262041  262047 -262053  262059       6
  262041  262047  262053  262083       7  262041  262047 -262053  262083       8
  262041  262047 -262053  262083       9  262041  262047 -262053  262083       6
  262011  262002  261996  262041      52  262011  262002 -261996  262041      53
  262011  262002 -261996  262041      54  262011  262002 -261996  262041      55
  262002  261996  262041  262044       3  262002  261996  262041  262047      11
  262002  261996 -262041  262047      12  262002  261996 -262041  262047      13
  262002  261996 -262041  262047       6  261996  262002  262011  262017      56
  261996  262002 -262011  262017      57  261996  262002 -262011  262017      58
  261996  262002 -262011  262017      59  261996  262002  262011  262029      56
  261996  262002 -262011  262029      57  261996  262002 -262011  262029      58
  261996  262002 -262011  262029      59  261996  262041  262047  262053       2
  261990  261996  262002  262011      60  261990  261996 -262002  262011      61
  261990  261996 -262002  262011      54  261990  261996 -262002  262011      62
  261990  261996  262041  262044       3  261990  261996  262041  262047      21
  261990  261996 -262041  262047      22  261990  261996 -262041  262047      23
  261990  261996 -262041  262047       6  262086  262083  262089  262092       2
  262086  262083  262089  262119       2  262083  262089  262092  262101       1
  262083  262089 -262092  262101     102  262083  262089 -262092  262101      13
  262083  262089 -262092  262101       6  262083  262089  262119  262110       1
  262083  262089 -262119  262110       4  262083  262089 -262119  262110       5
  262083  262089 -262119  262110       6  262083  262089  262119  262125       7
  262083  262089 -262119  262125       8  262083  262089 -262119  262125       9
  262083  262089 -262119  262125       6  262077  262059  262053  262083      86
  262077  262059 -262053  262083      87  262077  262059 -262053  262083      88
  262077  262059 -262053  262083      89  262065  262059  262053  262083      34
  262065  262059 -262053  262083      35  262065  262059 -262053  262083      36
  262065  262059 -262053  262083      37  262059  262053  262083  262086       3
  262059  262053  262083  262089      11  262059  262053 -262083  262089      12
  262059  262053 -262083  262089      13  262059  262053 -262083  262089       6
  262053  262083  262089  262092       2  262053  262083  262089  262119       2
  262047  262053  262059  262065      38  262047  262053 -262059  262065      39
  262047  262053 -262059  262065      36  262047  262053 -262059  262065      40
  262047  262053  262059  262077      99  262047  262053 -262059  262077     100
  262047  262053 -262059  262077      88  262047  262053 -262059  262077     101
  262047  262053  262083  262086       3  262047  262053  262083  262089      21
  262047  262053 -262083  262089      22  262047  262053 -262083  262089      23
  262047  262053 -262083  262089       6  262128  262125  262131  262137       2
  262125  262131  262137  262143       1  262125  262131 -262137  262143       4
  262125  262131 -262137  262143       5  262125  262131 -262137  262143       6
  262125  262131  262137  262155       7  262125  262131 -262137  262155       8
  262125  262131 -262137  262155       9  262125  262131 -262137  262155       6
  262119  262125  262131  262137       2  262110  262119  262125  262128       3
  262110  262119  262125  262131      11  262110  262119 -262125  262131      12
  262110  262119 -262125  262131      13  262110  262119 -262125  262131       6
  262101  262092 -262089  262119       3  262101  262110  262119  262125      10
  262092  262089 -262119  262110       3  262092  262089  262119  262125       3
  262092  262101 -262110  262119      16  262092  262101 -262110  262119      17
  262092  262101 -262110  262119      18  262089  262092 -262101  262110      10
  262089  262119 -262110  262101      10  262089  262119  262125  262128       3
  262089  262119  262125  262131      21  262089  262119 -262125  262131      22
  262089  262119 -262125  262131      23  262089  262119 -262125  262131       6
  262158  262155  262161  262167       2  262155  262161  262167  262173       1
  262155  262161 -262167  262173       4  262155  262161 -262167  262173       5
  262155  262161 -262167  262173       6  262155  262161  262167  262197       7
  262155  262161 -262167  262197       8  262155  262161 -262167  262197       9
  262155  262161 -262167  262197       6  262143  262137  262155  262158       3
  262143  262137  262155  262161      11  262143  262137 -262155  262161      12
  262143  262137 -262155  262161      13  262143  262137 -262155  262161       6
  262137  262155  262161  262167       2  262131  262137  262155  262158       3
  262131  262137  262155  262161      21  262131  262137 -262155  262161      22
  262131  262137 -262155  262161      23  262131  262137 -262155  262161       6
  262200  262197  262203  262209       2  262197  262203  262209  262215       1
  262197  262203 -262209  262215       4  262197  262203 -262209  262215       5
  262197  262203 -262209  262215       6  262197  262203  262209  262242       7
  262197  262203 -262209  262242       8  262197  262203 -262209  262242       9
  262197  262203 -262209  262242       6  262182  262173  262167  262197     153
  262182  262173 -262167  262197     154  262182  262173 -262167  262197     155
  262182  262173 -262167  262197     156  262173  262167  262197  262200       3
  262173  262167  262197  262203      11  262173  262167 -262197  262203      12
  262173  262167 -262197  262203      13  262173  262167 -262197  262203       6
  262167  262173  262182  262185       7  262167  262173  262182  262188     170
  262167  262173 -262182  262188     171  262167  262173 -262182  262188     172
  262167  262173 -262182  262188     173  262167  262197  262203  262209       2
  262161  262167  262173  262182     165  262161  262167 -262173  262182     166
  262161  262167 -262173  262182     155  262161  262167 -262173  262182     167
  262161  262167  262197  262200       3  262161  262167  262197  262203      21
  262161  262167 -262197  262203      22  262161  262167 -262197  262203      23
  262161  262167 -262197  262203       6  262245  262242  262248  262254       2
  262242  262248  262254  262260       1  262242  262248 -262254  262260       4
  262242  262248 -262254  262260       5  262242  262248 -262254  262260       6
  262242  262248  262254  262278       7  262242  262248 -262254  262278       8
  262242  262248 -262254  262278       9  262242  262248 -262254  262278       6
  262224  262215  262209  262242      64  262224  262215 -262209  262242      65
  262224  262215 -262209  262242      54  262224  262215 -262209  262242      66
  262215  262209  262242  262245       3  262215  262209  262242  262248      11
  262215  262209 -262242  262248      12  262215  262209 -262242  262248      13
  262215  262209 -262242  262248       6  262215  262224  262233  262236     117
  262215  262224 -262233  262236     118  262215  262224  262233  262239     117
  262215  262224 -262233  262239     118  262209  262215  262224  262233     119
  262209  262215 -262224  262233     120  262209  262215 -262224  262233     121
  262209  262215 -262224  262233     122  262209  262242  262248  262254       2
  262203  262209  262215  262224      75  262203  262209 -262215  262224      76
  262203  262209 -262215  262224      54  262203  262209 -262215  262224      77
  262203  262209  262242  262245       3  262203  262209  262242  262248      21
  262203  262209 -262242  262248      22  262203  262209 -262242  262248      23
  262203  262209 -262242  262248       6  262281  262278  262284  262290       2
  262278  262284  262290  262296       1  262278  262284 -262290  262296       4
  262278  262284 -262290  262296       5  262278  262284 -262290  262296       6
  262278  262284  262290  262329       7  262278  262284 -262290  262329       8
  262278  262284 -262290  262329       9  262278  262284 -262290  262329       6
  262269  262260  262254  262278      24  262269  262260 -262254  262278      25
  262269  262260 -262254  262278      26  262269  262260 -262254  262278      27
  262260  262254  262278  262281       3  262260  262254  262278  262284      11
  262260  262254 -262278  262284      12  262260  262254 -262278  262284      13
  262260  262254 -262278  262284       6  262254  262260  262269  262272       7
  262254  262260 -262269  262272      28  262254  262260 -262269  262272      29
  262254  262260 -262269  262272      30  262254  262260  262269  262275       7
  262254  262260 -262269  262275      28  262254  262260 -262269  262275      29
  262254  262260 -262269  262275      30  262254  262278  262284  262290       2
  262248  262254  262260  262269      31  262248  262254 -262260  262269      32
  262248  262254 -262260  262269      26  262248  262254 -262260  262269      33
  262248  262254  262278  262281       3  262248  262254  262278  262284      21
  262248  262254 -262278  262284      22  262248  262254 -262278  262284      23
  262248  262254 -262278  262284       6  262332  262329  262335  262341       2
  262329  262335  262341  262347       1  262329  262335 -262341  262347       4
  262329  262335 -262341  262347       5  262329  262335 -262341  262347       6
  262329  262335  262341  262395       7  262329  262335 -262341  262395       8
  262329  262335 -262341  262395       9  262329  262335 -262341  262395       6
  262305  262296  262290  262329      64  262305  262296 -262290  262329      65
  262305  262296 -262290  262329      54  262305  262296 -262290  262329      66
  262296  262290  262329  262332       3  262296  262290  262329  262335      11
  262296  262290 -262329  262335      12  262296  262290 -262329  262335      13
  262296  262290 -262329  262335       6  262296  262305  262314  262317       7
  262296  262305  262314  262320      78  262296  262305 -262314  262320      79
  262296  262305 -262314  262320      80  262296  262305 -262314  262320      81
  262290  262296  262305  262314      82  262290  262296 -262305  262314      83
  262290  262296 -262305  262314      84  262290  262296 -262305  262314      85
  262290  262329  262335  262341       2  262284  262290  262296  262305      75
  262284  262290 -262296  262305      76  262284  262290 -262296  262305      54
  262284  262290 -262296  262305      77  262284  262290  262329  262332       3
  262284  262290  262329  262335      21  262284  262290 -262329  262335      22
  262284  262290 -262329  262335      23  262284  262290 -262329  262335       6
  262398  262395  262401  262407       2  262395  262401  262407  262413       1
  262395  262401 -262407  262413       4  262395  262401 -262407  262413       5
  262395  262401 -262407  262413       6  262395  262401  262407  262452       7
  262395  262401 -262407  262452       8  262395  262401 -262407  262452       9
  262395  262401 -262407  262452       6  262356  262347  262341  262395      10
  262356  262365  262374  262383      10  262347  262341  262395  262398       3
  262347  262341  262395  262401      11  262347  262341 -262395  262401      12
  262347  262341 -262395  262401      13  262347  262341 -262395  262401       6
  262347  262356  262365  262374      16  262347  262356 -262365  262374      17
  262347  262356 -262365  262374      18  262341  262347  262356  262365      16
  262341  262347 -262356  262365      17  262341  262347 -262356  262365      18
  262341  262395  262401  262407       2  262335  262341  262347  262356      10
  262335  262341  262395  262398       3  262335  262341  262395  262401      21
  262335  262341 -262395  262401      22  262335  262341 -262395  262401      23
  262335  262341 -262395  262401       6  262455  262452  262458  262464       2
  262452  262458  262464  262473       7  262452  262458 -262464  262473       8
  262452  262458 -262464  262473       9  262452  262458 -262464  262473       6
  262431  262413  262407  262452     103  262431  262413 -262407  262452     104
  262431  262413 -262407  262452     105  262431  262413 -262407  262452     106
  262419  262413  262407  262452      34  262419  262413 -262407  262452      35
  262419  262413 -262407  262452      36  262419  262413 -262407  262452      37
  262419  262413  262431  262440     107  262419  262413 -262431  262440     108
  262419  262413 -262431  262440     109  262419  262413 -262431  262440     110
  262413  262407  262452  262455       3  262413  262407  262452  262458      11
  262413  262407 -262452  262458      12  262413  262407 -262452  262458      13
  262413  262407 -262452  262458       6  262407  262413  262431  262440     111
  262407  262413 -262431  262440     112  262407  262413 -262431  262440     109
  262407  262413 -262431  262440     113  262407  262452  262458  262464       2
  262401  262407  262413  262419      38  262401  262407 -262413  262419      39
  262401  262407 -262413  262419      36  262401  262407 -262413  262419      40
  262401  262407  262413  262431     114  262401  262407 -262413  262431     115
  262401  262407 -262413  262431     105  262401  262407 -262413  262431     116
  262401  262407  262452  262455       3  262401  262407  262452  262458      21
  262401  262407 -262452  262458      22  262401  262407 -262452  262458      23
  262401  262407 -262452  262458       6  262476  262473  262479  262485       2
  262473  262479  262485  262491       1  262473  262479 -262485  262491       4
  262473  262479 -262485  262491       5  262473  262479 -262485  262491       6
  262473  262479  262485  262530       7  262473  262479 -262485  262530       8
  262473  262479 -262485  262530       9  262473  262479 -262485  262530       6
  262464  262473  262479  262485       2  262458  262464  262473  262476       3
  262458  262464  262473  262479      21  262458  262464 -262473  262479      22
  262458  262464 -262473  262479      23  262458  262464 -262473  262479       6
  262533  262530  262536  262542       2  262530  262536  262542  262548       1
  262530  262536 -262542  262548       4  262530  262536 -262542  262548       5
  262530  262536 -262542  262548       6  262530  262536  262542  262575       7
  262530  262536 -262542  262575       8  262530  262536 -262542  262575       9
  262530  262536 -262542  262575       6  262509  262491  262485  262530     103
  262509  262491 -262485  262530     104  262509  262491 -262485  262530     105
  262509  262491 -262485  262530     106  262497  262491  262485  262530      34
  262497  262491 -262485  262530      35  262497  262491 -262485  262530      36
  262497  262491 -262485  262530      37  262497  262491  262509  262518     107
  262497  262491 -262509  262518     108  262497  262491 -262509  262518     109
  262497  262491 -262509  262518     110  262491  262485  262530  262533       3
  262491  262485  262530  262536      11  262491  262485 -262530  262536      12
  262491  262485 -262530  262536      13  262491  262485 -262530  262536       6
  262485  262491  262509  262518     111  262485  262491 -262509  262518     112
  262485  262491 -262509  262518     109  262485  262491 -262509  262518     113
  262485  262530  262536  262542       2  262479  262485  262491  262497      38
  262479  262485 -262491  262497      39  262479  262485 -262491  262497      36
  262479  262485 -262491  262497      40  262479  262485  262491  262509     114
  262479  262485 -262491  262509     115  262479  262485 -262491  262509     105
  262479  262485 -262491  262509     116  262479  262485  262530  262533       3
  262479  262485  262530  262536      21  262479  262485 -262530  262536      22
  262479  262485 -262530  262536      23  262479  262485 -262530  262536       6
  262578  262575  262581  262587       2  262575  262581  262587  262593       1
  262575  262581 -262587  262593       4  262575  262581 -262587  262593       5
  262575  262581 -262587  262593       6  262575  262581  262587  262632       7
  262575  262581 -262587  262632       8  262575  262581 -262587  262632       9
  262575  262581 -262587  262632       6  262557  262548  262542  262575      64
  262557  262548 -262542  262575      65  262557  262548 -262542  262575      54
  262557  262548 -262542  262575      66  262548  262542  262575  262578       3
  262548  262542  262575  262581      11  262548  262542 -262575  262581      12
  262548  262542 -262575  262581      13  262548  262542 -262575  262581       6
  262548  262557  262566  262569     117  262548  262557 -262566  262569     118
  262548  262557  262566  262572     117  262548  262557 -262566  262572     118
  262542  262548  262557  262566     119  262542  262548 -262557  262566     120
  262542  262548 -262557  262566     121  262542  262548 -262557  262566     122
  262542  262575  262581  262587       2  262536  262542  262548  262557      75
  262536  262542 -262548  262557      76  262536  262542 -262548  262557      54
  262536  262542 -262548  262557      77  262536  262542  262575  262578       3
  262536  262542  262575  262581      21  262536  262542 -262575  262581      22
  262536  262542 -262575  262581      23  262536  262542 -262575  262581       6
  262635  262632  262638  262644       2  262632  262638  262644  262650       1
  262632  262638 -262644  262650       4  262632  262638 -262644  262650       5
  262632  262638 -262644  262650       6  262632  262638  262644  262689       7
  262632  262638 -262644  262689       8  262632  262638 -262644  262689       9
  262632  262638 -262644  262689       6  262611  262593  262587  262632     103
  262611  262593 -262587  262632     104  262611  262593 -262587  262632     105
  262611  262593 -262587  262632     106  262599  262593  262587  262632      34
  262599  262593 -262587  262632      35  262599  262593 -262587  262632      36
  262599  262593 -262587  262632      37  262599  262593  262611  262620     107
  262599  262593 -262611  262620     108  262599  262593 -262611  262620     109
  262599  262593 -262611  262620     110  262593  262587  262632  262635       3
  262593  262587  262632  262638      11  262593  262587 -262632  262638      12
  262593  262587 -262632  262638      13  262593  262587 -262632  262638       6
  262587  262593  262611  262620     111  262587  262593 -262611  262620     112
  262587  262593 -262611  262620     109  262587  262593 -262611  262620     113
  262587  262632  262638  262644       2  262581  262587  262593  262599      38
  262581  262587 -262593  262599      39  262581  262587 -262593  262599      36
  262581  262587 -262593  262599      40  262581  262587  262593  262611     114
  262581  262587 -262593  262611     115  262581  262587 -262593  262611     105
  262581  262587 -262593  262611     116  262581  262587  262632  262635       3
  262581  262587  262632  262638      21  262581  262587 -262632  262638      22
  262581  262587 -262632  262638      23  262581  262587 -262632  262638       6
  262692  262689  262695  262701       2  262689  262695  262701  262707       1
  262689  262695 -262701  262707       4  262689  262695 -262701  262707       5
  262689  262695 -262701  262707       6  262689  262695  262701  262755       7
  262689  262695 -262701  262755       8  262689  262695 -262701  262755       9
  262689  262695 -262701  262755       6  262668  262650  262644  262689     103
  262668  262650 -262644  262689     104  262668  262650 -262644  262689     105
  262668  262650 -262644  262689     106  262656  262650  262644  262689      34
  262656  262650 -262644  262689      35  262656  262650 -262644  262689      36
  262656  262650 -262644  262689      37  262656  262650  262668  262677     107
  262656  262650 -262668  262677     108  262656  262650 -262668  262677     109
  262656  262650 -262668  262677     110  262650  262644  262689  262692       3
  262650  262644  262689  262695      11  262650  262644 -262689  262695      12
  262650  262644 -262689  262695      13  262650  262644 -262689  262695       6
  262644  262650  262668  262677     111  262644  262650 -262668  262677     112
  262644  262650 -262668  262677     109  262644  262650 -262668  262677     113
  262644  262689  262695  262701       2  262638  262644  262650  262656      38
  262638  262644 -262650  262656      39  262638  262644 -262650  262656      36
  262638  262644 -262650  262656      40  262638  262644  262650  262668     114
  262638  262644 -262650  262668     115  262638  262644 -262650  262668     105
  262638  262644 -262650  262668     116  262638  262644  262689  262692       3
  262638  262644  262689  262695      21  262638  262644 -262689  262695      22
  262638  262644 -262689  262695      23  262638  262644 -262689  262695       6
  262758  262755  262761  262767       2  262755  262761  262767  262773       1
  262755  262761 -262767  262773       4  262755  262761 -262767  262773       5
  262755  262761 -262767  262773       6  262755  262761  262767  262827       7
  262755  262761 -262767  262827       8  262755  262761 -262767  262827       9
  262755  262761 -262767  262827       6  262716  262707  262701  262755      10
  262716  262725  262734  262743      10  262707  262701  262755  262758       3
  262707  262701  262755  262761      11  262707  262701 -262755  262761      12
  262707  262701 -262755  262761      13  262707  262701 -262755  262761       6
  262707  262716  262725  262734      16  262707  262716 -262725  262734      17
  262707  262716 -262725  262734      18  262701  262707  262716  262725      16
  262701  262707 -262716  262725      17  262701  262707 -262716  262725      18
  262701  262755  262761  262767       2  262695  262701  262707  262716      10
  262695  262701  262755  262758       3  262695  262701  262755  262761      21
  262695  262701 -262755  262761      22  262695  262701 -262755  262761      23
  262695  262701 -262755  262761       6  262830  262827  262833  262839       2
  262827  262833  262839  262845       1  262827  262833 -262839  262845       4
  262827  262833 -262839  262845       5  262827  262833 -262839  262845       6
  262827  262833  262839  262869       7  262827  262833 -262839  262869       8
  262827  262833 -262839  262869       9  262827  262833 -262839  262869       6
  262791  262800  262806  262809      51  262791  262800 -262806  262809       6
  262791  262800  262806  262818      51  262791  262800 -262806  262818       6
  262782  262773  262767  262827      10  262782  262791  262800  262806       7
  262782  262791 -262800  262806      29  262773  262767  262827  262830       3
  262773  262767  262827  262833      11  262773  262767 -262827  262833      12
  262773  262767 -262827  262833      13  262773  262767 -262827  262833       6
  262773  262782  262791  262800      10  262767  262773  262782  262791      16
  262767  262773 -262782  262791      17  262767  262773 -262782  262791      18
  262767  262827  262833  262839       2  262761  262767  262773  262782      10
  262761  262767  262827  262830       3  262761  262767  262827  262833      21
  262761  262767 -262827  262833      22  262761  262767 -262827  262833      23
  262761  262767 -262827  262833       6  262872  262869  262875  262881       2
  262869  262875  262881  262887       1  262869  262875 -262881  262887       4
  262869  262875 -262881  262887       5  262869  262875 -262881  262887       6
  262869  262875  262881  262926       7  262869  262875 -262881  262926       8
  262869  262875 -262881  262926       9  262869  262875 -262881  262926       6
  262863  262845  262839  262869      86  262863  262845 -262839  262869      87
  262863  262845 -262839  262869      88  262863  262845 -262839  262869      89
  262851  262845  262839  262869      34  262851  262845 -262839  262869      35
  262851  262845 -262839  262869      36  262851  262845 -262839  262869      37
  262845  262839  262869  262872       3  262845  262839  262869  262875      11
  262845  262839 -262869  262875      12  262845  262839 -262869  262875      13
  262845  262839 -262869  262875       6  262839  262869  262875  262881       2
  262833  262839  262845  262851      38  262833  262839 -262845  262851      39
  262833  262839 -262845  262851      36  262833  262839 -262845  262851      40
  262833  262839  262845  262863      99  262833  262839 -262845  262863     100
  262833  262839 -262845  262863      88  262833  262839 -262845  262863     101
  262833  262839  262869  262872       3  262833  262839  262869  262875      21
  262833  262839 -262869  262875      22  262833  262839 -262869  262875      23
  262833  262839 -262869  262875       6  262929  262926  262932  262938       2
  262926  262932  262938  262944       1  262926  262932 -262938  262944       4
  262926  262932 -262938  262944       5  262926  262932 -262938  262944       6
  262926  262932  262938  262992       7  262926  262932 -262938  262992       8
  262926  262932 -262938  262992       9  262926  262932 -262938  262992       6
  262896  262887  262881  262926      52  262896  262887 -262881  262926      53
  262896  262887 -262881  262926      54  262896  262887 -262881  262926      55
  262887  262881  262926  262929       3  262887  262881  262926  262932      11
  262887  262881 -262926  262932      12  262887  262881 -262926  262932      13
  262887  262881 -262926  262932       6  262881  262887  262896  262902      56
  262881  262887 -262896  262902      57  262881  262887 -262896  262902      58
  262881  262887 -262896  262902      59  262881  262887  262896  262914      56
  262881  262887 -262896  262914      57  262881  262887 -262896  262914      58
  262881  262887 -262896  262914      59  262881  262926  262932  262938       2
  262875  262881  262887  262896      60  262875  262881 -262887  262896      61
  262875  262881 -262887  262896      54  262875  262881 -262887  262896      62
  262875  262881  262926  262929       3  262875  262881  262926  262932      21
  262875  262881 -262926  262932      22  262875  262881 -262926  262932      23
  262875  262881 -262926  262932       6  262995  262992  262998  263004       2
  262992  262998  263004  263010       1  262992  262998 -263004  263010       4
  262992  262998 -263004  263010       5  262992  262998 -263004  263010       6
  262992  262998  263004  263049       7  262992  262998 -263004  263049       8
  262992  262998 -263004  263049       9  262992  262998 -263004  263049       6
  262953  262944  262938  262992      10  262953  262962  262971  262980      10
  262944  262938  262992  262995       3  262944  262938  262992  262998      11
  262944  262938 -262992  262998      12  262944  262938 -262992  262998      13
  262944  262938 -262992  262998       6  262944  262953  262962  262971      16
  262944  262953 -262962  262971      17  262944  262953 -262962  262971      18
  262938  262944  262953  262962      16  262938  262944 -262953  262962      17
  262938  262944 -262953  262962      18  262938  262992  262998  263004       2
  262932  262938  262944  262953      10  262932  262938  262992  262995       3
  262932  262938  262992  262998      21  262932  262938 -262992  262998      22
  262932  262938 -262992  262998      23  262932  262938 -262992  262998       6
  263052  263049  263055  263058       2  263052  263049  263055  263085       2
  263049  263055  263058  263067       1  263049  263055 -263058  263067     102
  263049  263055 -263058  263067      13  263049  263055 -263058  263067       6
  263049  263055  263085  263076       1  263049  263055 -263085  263076       4
  263049  263055 -263085  263076       5  263049  263055 -263085  263076       6
  263049  263055  263085  263091       7  263049  263055 -263085  263091       8
  263049  263055 -263085  263091       9  263049  263055 -263085  263091       6
  263028  263010  263004  263049     103  263028  263010 -263004  263049     104
  263028  263010 -263004  263049     105  263028  263010 -263004  263049     106
  263016  263010  263004  263049      34  263016  263010 -263004  263049      35
  263016  263010 -263004  263049      36  263016  263010 -263004  263049      37
  263016  263010  263028  263037     107  263016  263010 -263028  263037     108
  263016  263010 -263028  263037     109  263016  263010 -263028  263037     110
  263010  263004  263049  263052       3  263010  263004  263049  263055      11
  263010  263004 -263049  263055      12  263010  263004 -263049  263055      13
  263010  263004 -263049  263055       6  263004  263010  263028  263037     111
  263004  263010 -263028  263037     112  263004  263010 -263028  263037     109
  263004  263010 -263028  263037     113  263004  263049  263055  263058       2
  263004  263049  263055  263085       2  262998  263004  263010  263016      38
  262998  263004 -263010  263016      39  262998  263004 -263010  263016      36
  262998  263004 -263010  263016      40  262998  263004  263010  263028     114
  262998  263004 -263010  263028     115  262998  263004 -263010  263028     105
  262998  263004 -263010  263028     116  262998  263004  263049  263052       3
  262998  263004  263049  263055      21  262998  263004 -263049  263055      22
  262998  263004 -263049  263055      23  262998  263004 -263049  263055       6
  263094  263091  263097  263103       2  263091  263097  263103  263109       1
  263091  263097 -263103  263109       4  263091  263097 -263103  263109       5
  263091  263097 -263103  263109       6  263091  263097  263103  263121       7
  263091  263097 -263103  263121       8  263091  263097 -263103  263121       9
  263091  263097 -263103  263121       6  263085  263091  263097  263103       2
  263076  263085  263091  263094       3  263076  263085  263091  263097      11
  263076  263085 -263091  263097      12  263076  263085 -263091  263097      13
  263076  263085 -263091  263097       6  263067  263058 -263055  263085       3
  263067  263076  263085  263091      10  263058  263055 -263085  263076       3
  263058  263055  263085  263091       3  263058  263067 -263076  263085      16
  263058  263067 -263076  263085      17  263058  263067 -263076  263085      18
  263055  263058 -263067  263076      10  263055  263085 -263076  263067      10
  263055  263085  263091  263094       3  263055  263085  263091  263097      21
  263055  263085 -263091  263097      22  263055  263085 -263091  263097      23
  263055  263085 -263091  263097       6  263124  263121  263127  263133       2
  263121  263127  263133  263139       1  263121  263127 -263133  263139       4
  263121  263127 -263133  263139       5  263121  263127 -263133  263139       6
  263121  263127  263133  263172       7  263121  263127 -263133  263172       8
  263121  263127 -263133  263172       9  263121  263127 -263133  263172       6
  263109  263103  263121  263124       3  263109  263103  263121  263127      11
  263109  263103 -263121  263127      12  263109  263103 -263121  263127      13
  263109  263103 -263121  263127       6  263103  263121  263127  263133       2
  263097  263103  263121  263124       3  263097  263103  263121  263127      21
  263097  263103 -263121  263127      22  263097  263103 -263121  263127      23
  263097  263103 -263121  263127       6  263175  263172  263178  263184       2
  263172  263178  263184  263190       1  263172  263178 -263184  263190       4
  263172  263178 -263184  263190       5  263172  263178 -263184  263190       6
  263172  263178  263184  263214       7  263172  263178 -263184  263214       8
  263172  263178 -263184  263214       9  263172  263178 -263184  263214       6
  263148  263139  263133  263172      64  263148  263139 -263133  263172      65
  263148  263139 -263133  263172      54  263148  263139 -263133  263172      66
  263139  263133  263172  263175       3  263139  263133  263172  263178      11
  263139  263133 -263172  263178      12  263139  263133 -263172  263178      13
  263139  263133 -263172  263178       6  263139  263148  263157  263160      67
  263139  263148 -263157  263160      68  263139  263148 -263157  263160      69
  263139  263148 -263157  263160      70  263133  263139  263148  263157      71
  263133  263139 -263148  263157      72  263133  263139 -263148  263157      73
  263133  263139 -263148  263157      74  263133  263172  263178  263184       2
  263127  263133  263139  263148      75  263127  263133 -263139  263148      76
  263127  263133 -263139  263148      54  263127  263133 -263139  263148      77
  263127  263133  263172  263175       3  263127  263133  263172  263178      21
  263127  263133 -263172  263178      22  263127  263133 -263172  263178      23
  263127  263133 -263172  263178       6  263217  263214  263220  263226       2
  263214  263220  263226  263232       1  263214  263220 -263226  263232       4
  263214  263220 -263226  263232       5  263214  263220 -263226  263232       6
  263214  263220  263226  263271       7  263214  263220 -263226  263271       8
  263214  263220 -263226  263271       9  263214  263220 -263226  263271       6
  263208  263190  263184  263214      86  263208  263190 -263184  263214      87
  263208  263190 -263184  263214      88  263208  263190 -263184  263214      89
  263196  263190  263184  263214      34  263196  263190 -263184  263214      35
  263196  263190 -263184  263214      36  263196  263190 -263184  263214      37
  263190  263184  263214  263217       3  263190  263184  263214  263220      11
  263190  263184 -263214  263220      12  263190  263184 -263214  263220      13
  263190  263184 -263214  263220       6  263184  263214  263220  263226       2
  263178  263184  263190  263196      38  263178  263184 -263190  263196      39
  263178  263184 -263190  263196      36  263178  263184 -263190  263196      40
  263178  263184  263190  263208      99  263178  263184 -263190  263208     100
  263178  263184 -263190  263208      88  263178  263184 -263190  263208     101
  263178  263184  263214  263217       3  263178  263184  263214  263220      21
  263178  263184 -263214  263220      22  263178  263184 -263214  263220      23
  263178  263184 -263214  263220       6  263274  263271  263277  263283       2
  263271  263277  263283  263289       1  263271  263277 -263283  263289       4
  263271  263277 -263283  263289       5  263271  263277 -263283  263289       6
  263271  263277  263283  263301       7  263271  263277 -263283  263301       8
  263271  263277 -263283  263301       9  263271  263277 -263283  263301       6
  263250  263232  263226  263271     103  263250  263232 -263226  263271     104
  263250  263232 -263226  263271     105  263250  263232 -263226  263271     106
  263238  263232  263226  263271      34  263238  263232 -263226  263271      35
  263238  263232 -263226  263271      36  263238  263232 -263226  263271      37
  263238  263232  263250  263259     107  263238  263232 -263250  263259     108
  263238  263232 -263250  263259     109  263238  263232 -263250  263259     110
  263232  263226  263271  263274       3  263232  263226  263271  263277      11
  263232  263226 -263271  263277      12  263232  263226 -263271  263277      13
  263232  263226 -263271  263277       6  263226  263232  263250  263259     111
  263226  263232 -263250  263259     112  263226  263232 -263250  263259     109
  263226  263232 -263250  263259     113  263226  263271  263277  263283       2
  263220  263226  263232  263238      38  263220  263226 -263232  263238      39
  263220  263226 -263232  263238      36  263220  263226 -263232  263238      40
  263220  263226  263232  263250     114  263220  263226 -263232  263250     115
  263220  263226 -263232  263250     105  263220  263226 -263232  263250     116
  263220  263226  263271  263274       3  263220  263226  263271  263277      21
  263220  263226 -263271  263277      22  263220  263226 -263271  263277      23
  263220  263226 -263271  263277       6  263304  263301  263307  263313       2
  263301  263307  263313  263319       1  263301  263307 -263313  263319       4
  263301  263307 -263313  263319       5  263301  263307 -263313  263319       6
  263301  263307  263313  263367       7  263301  263307 -263313  263367       8
  263301  263307 -263313  263367       9  263301  263307 -263313  263367       6
  263289  263283  263301  263304       3  263289  263283  263301  263307      11
  263289  263283 -263301  263307      12  263289  263283 -263301  263307      13
  263289  263283 -263301  263307       6  263283  263301  263307  263313       2
  263277  263283  263301  263304       3  263277  263283  263301  263307      21
  263277  263283 -263301  263307      22  263277  263283 -263301  263307      23
  263277  263283 -263301  263307       6  263370  263367  263373  263379       2
  263367  263373  263379  263385       1  263367  263373 -263379  263385       4
  263367  263373 -263379  263385       5  263367  263373 -263379  263385       6
  263367  263373  263379  263409       7  263367  263373 -263379  263409       8
  263367  263373 -263379  263409       9  263367  263373 -263379  263409       6
  263328  263319  263313  263367      10  263328  263337  263346  263355      10
  263319  263313  263367  263370       3  263319  263313  263367  263373      11
  263319  263313 -263367  263373      12  263319  263313 -263367  263373      13
  263319  263313 -263367  263373       6  263319  263328  263337  263346      16
  263319  263328 -263337  263346      17  263319  263328 -263337  263346      18
  263313  263319  263328  263337      16  263313  263319 -263328  263337      17
  263313  263319 -263328  263337      18  263313  263367  263373  263379       2
  263307  263313  263319  263328      10  263307  263313  263367  263370       3
  263307  263313  263367  263373      21  263307  263313 -263367  263373      22
  263307  263313 -263367  263373      23  263307  263313 -263367  263373       6
  263412  263409  263415  263421       2  263409  263415  263421  263427       1
  263409  263415 -263421  263427       4  263409  263415 -263421  263427       5
  263409  263415 -263421  263427       6  263409  263415  263421  263439       7
  263409  263415 -263421  263439       8  263409  263415 -263421  263439       9
  263409  263415 -263421  263439       6  263394  263385  263379  263409     153
  263394  263385 -263379  263409     154  263394  263385 -263379  263409     155
  263394  263385 -263379  263409     156  263385  263379  263409  263412       3
  263385  263379  263409  263415      11  263385  263379 -263409  263415      12
  263385  263379 -263409  263415      13  263385  263379 -263409  263415       6
  263379  263385  263394  263397       7  263379  263385  263394  263400     170
  263379  263385 -263394  263400     171  263379  263385 -263394  263400     172
  263379  263385 -263394  263400     173  263379  263409  263415  263421       2
  263373  263379  263385  263394     165  263373  263379 -263385  263394     166
  263373  263379 -263385  263394     155  263373  263379 -263385  263394     167
  263373  263379  263409  263412       3  263373  263379  263409  263415      21
  263373  263379 -263409  263415      22  263373  263379 -263409  263415      23
  263373  263379 -263409  263415       6  263442  263439  263445  263451       2
  263439  263445  263451  263460       7  263439  263445 -263451  263460       8
  263439  263445 -263451  263460       9  263439  263445 -263451  263460       6
  263427  263421  263439  263442       3  263427  263421  263439  263445      11
  263427  263421 -263439  263445      12  263427  263421 -263439  263445      13
  263427  263421 -263439  263445       6  263421  263439  263445  263451       2
  263415  263421  263439  263442       3  263415  263421  263439  263445      21
  263415  263421 -263439  263445      22  263415  263421 -263439  263445      23
  263415  263421 -263439  263445       6  263463  263460  263466  263472       2
  263460  263466  263472  263478       1  263460  263466 -263472  263478       4
  263460  263466 -263472  263478       5  263460  263466 -263472  263478       6
  263460  263466  263472  263508       7  263460  263466 -263472  263508       8
  263460  263466 -263472  263508       9  263460  263466 -263472  263508       6
  263451  263460  263466  263472       2  263445  263451  263460  263463       3
  263445  263451  263460  263466      21  263445  263451 -263460  263466      22
  263445  263451 -263460  263466      23  263445  263451 -263460  263466       6
  263511  263508  263514  263520       2  263508  263514  263520  263526       1
  263508  263514 -263520  263526       4  263508  263514 -263520  263526       5
  263508  263514 -263520  263526       6  263508  263514  263520  263553       7
  263508  263514 -263520  263553       8  263508  263514 -263520  263553       9
  263508  263514 -263520  263553       6  263496  263478  263472  263508      34
  263496  263478 -263472  263508      35  263496  263478 -263472  263508      36
  263496  263478 -263472  263508      37  263484  263478  263472  263508      34
  263484  263478 -263472  263508      35  263484  263478 -263472  263508      36
  263484  263478 -263472  263508      37  263478  263472  263508  263511       3
  263478  263472  263508  263514      11  263478  263472 -263508  263514      12
  263478  263472 -263508  263514      13  263478  263472 -263508  263514       6
  263472  263508  263514  263520       2  263466  263472  263478  263484      38
  263466  263472 -263478  263484      39  263466  263472 -263478  263484      36
  263466  263472 -263478  263484      40  263466  263472  263478  263496      38
  263466  263472 -263478  263496      39  263466  263472 -263478  263496      36
  263466  263472 -263478  263496      40  263466  263472  263508  263511       3
  263466  263472  263508  263514      21  263466  263472 -263508  263514      22
  263466  263472 -263508  263514      23  263466  263472 -263508  263514       6
  263556  263553  263559  263565       2  263553  263559  263565  263574       7
  263553  263559 -263565  263574       8  263553  263559 -263565  263574       9
  263553  263559 -263565  263574       6  263535  263526  263520  263553      64
  263535  263526 -263520  263553      65  263535  263526 -263520  263553      54
  263535  263526 -263520  263553      66  263526  263520  263553  263556       3
  263526  263520  263553  263559      11  263526  263520 -263553  263559      12
  263526  263520 -263553  263559      13  263526  263520 -263553  263559       6
  263526  263535  263544  263547     117  263526  263535 -263544  263547     118
  263526  263535  263544  263550     117  263526  263535 -263544  263550     118
  263520  263526  263535  263544     119  263520  263526 -263535  263544     120
  263520  263526 -263535  263544     121  263520  263526 -263535  263544     122
  263520  263553  263559  263565       2  263514  263520  263526  263535      75
  263514  263520 -263526  263535      76  263514  263520 -263526  263535      54
  263514  263520 -263526  263535      77  263514  263520  263553  263556       3
  263514  263520  263553  263559      21  263514  263520 -263553  263559      22
  263514  263520 -263553  263559      23  263514  263520 -263553  263559       6
  263577  263574  263580  263586       2  263574  263580  263586  263592       1
  263574  263580 -263586  263592       4  263574  263580 -263586  263592       5
  263574  263580 -263586  263592       6  263574  263580  263586  263607       7
  263574  263580 -263586  263607       8  263574  263580 -263586  263607       9
  263574  263580 -263586  263607       6  263565  263574  263580  263586       2
  263559  263565  263574  263577       3  263559  263565  263574  263580      21
  263559  263565 -263574  263580      22  263559  263565 -263574  263580      23
  263559  263565 -263574  263580       6  263610  263607  263613  263619       2
  263607  263613  263619  263625       1  263607  263613 -263619  263625       4
  263607  263613 -263619  263625       5  263607  263613 -263619  263625       6
  263607  263613  263619  263664       7  263607  263613 -263619  263664       8
  263607  263613 -263619  263664       9  263607  263613 -263619  263664       6
  263601  263592  263586  263607     123  263601  263592 -263586  263607     124
  263601  263592 -263586  263607     125  263601  263592 -263586  263607     126
  263592  263586  263607  263610       3  263592  263586  263607  263613      11
  263592  263586 -263607  263613      12  263592  263586 -263607  263613      13
  263592  263586 -263607  263613       6  263586  263607  263613  263619       2
  263580  263586  263592  263601     131  263580  263586 -263592  263601     132
  263580  263586 -263592  263601     125  263580  263586 -263592  263601     133
  263580  263586  263607  263610       3  263580  263586  263607  263613      21
  263580  263586 -263607  263613      22  263580  263586 -263607  263613      23
  263580  263586 -263607  263613       6  263667  263664  263670  263676       2
  263664  263670  263676  263682       1  263664  263670 -263676  263682       4
  263664  263670 -263676  263682       5  263664  263670 -263676  263682       6
  263664  263670  263676  263721       7  263664  263670 -263676  263721       8
  263664  263670 -263676  263721       9  263664  263670 -263676  263721       6
  263634  263625  263619  263664      52  263634  263625 -263619  263664      53
  263634  263625 -263619  263664      54  263634  263625 -263619  263664      55
  263625  263619  263664  263667       3  263625  263619  263664  263670      11
  263625  263619 -263664  263670      12  263625  263619 -263664  263670      13
  263625  263619 -263664  263670       6  263619  263625  263634  263640      56
  263619  263625 -263634  263640      57  263619  263625 -263634  263640      58
  263619  263625 -263634  263640      59  263619  263625  263634  263652      56
  263619  263625 -263634  263652      57  263619  263625 -263634  263652      58
  263619  263625 -263634  263652      59  263619  263664  263670  263676       2
  263613  263619  263625  263634      60  263613  263619 -263625  263634      61
  263613  263619 -263625  263634      54  263613  263619 -263625  263634      62
  263613  263619  263664  263667       3  263613  263619  263664  263670      21
  263613  263619 -263664  263670      22  263613  263619 -263664  263670      23
  263613  263619 -263664  263670       6  263724  263721  263727  263733       2
  263721  263727  263733  263739       1  263721  263727 -263733  263739       4
  263721  263727 -263733  263739       5  263721  263727 -263733  263739       6
  263721  263727  263733  263769       7  263721  263727 -263733  263769       8
  263721  263727 -263733  263769       9  263721  263727 -263733  263769       6
  263700  263682  263676  263721     103  263700  263682 -263676  263721     104
  263700  263682 -263676  263721     105  263700  263682 -263676  263721     106
  263688  263682  263676  263721      34  263688  263682 -263676  263721      35
  263688  263682 -263676  263721      36  263688  263682 -263676  263721      37
  263688  263682  263700  263709     107  263688  263682 -263700  263709     108
  263688  263682 -263700  263709     109  263688  263682 -263700  263709     110
  263682  263676  263721  263724       3  263682  263676  263721  263727      11
  263682  263676 -263721  263727      12  263682  263676 -263721  263727      13
  263682  263676 -263721  263727       6  263676  263682  263700  263709     111
  263676  263682 -263700  263709     112  263676  263682 -263700  263709     109
  263676  263682 -263700  263709     113  263676  263721  263727  263733       2
  263670  263676  263682  263688      38  263670  263676 -263682  263688      39
  263670  263676 -263682  263688      36  263670  263676 -263682  263688      40
  263670  263676  263682  263700     114  263670  263676 -263682  263700     115
  263670  263676 -263682  263700     105  263670  263676 -263682  263700     116
  263670  263676  263721  263724       3  263670  263676  263721  263727      21
  263670  263676 -263721  263727      22  263670  263676 -263721  263727      23
  263670  263676 -263721  263727       6  263772  263769  263775  263781       2
  263769  263775  263781  263787       1  263769  263775 -263781  263787       4
  263769  263775 -263781  263787       5  263769  263775 -263781  263787       6
  263769  263775  263781  263814       7  263769  263775 -263781  263814       8
  263769  263775 -263781  263814       9  263769  263775 -263781  263814       6
  263757  263739  263733  263769      34  263757  263739 -263733  263769      35
  263757  263739 -263733  263769      36  263757  263739 -263733  263769      37
  263745  263739  263733  263769      34  263745  263739 -263733  263769      35
  263745  263739 -263733  263769      36  263745  263739 -263733  263769      37
  263739  263733  263769  263772       3  263739  263733  263769  263775      11
  263739  263733 -263769  263775      12  263739  263733 -263769  263775      13
  263739  263733 -263769  263775       6  263733  263769  263775  263781       2
  263727  263733  263739  263745      38  263727  263733 -263739  263745      39
  263727  263733 -263739  263745      36  263727  263733 -263739  263745      40
  263727  263733  263739  263757      38  263727  263733 -263739  263757      39
  263727  263733 -263739  263757      36  263727  263733 -263739  263757      40
  263727  263733  263769  263772       3  263727  263733  263769  263775      21
  263727  263733 -263769  263775      22  263727  263733 -263769  263775      23
  263727  263733 -263769  263775       6  263817  263814  263820  263826       2
  263814  263820  263826  263832       1  263814  263820 -263826  263832       4
  263814  263820 -263826  263832       5  263814  263820 -263826  263832       6
  263814  263820  263826  263880       7  263814  263820 -263826  263880       8
  263814  263820 -263826  263880       9  263814  263820 -263826  263880       6
  263796  263787  263781  263814      64  263796  263787 -263781  263814      65
  263796  263787 -263781  263814      54  263796  263787 -263781  263814      66
  263787  263781  263814  263817       3  263787  263781  263814  263820      11
  263787  263781 -263814  263820      12  263787  263781 -263814  263820      13
  263787  263781 -263814  263820       6  263787  263796  263805  263808     117
  263787  263796 -263805  263808     118  263787  263796  263805  263811     117
  263787  263796 -263805  263811     118  263781  263787  263796  263805     119
  263781  263787 -263796  263805     120  263781  263787 -263796  263805     121
  263781  263787 -263796  263805     122  263781  263814  263820  263826       2
  263775  263781  263787  263796      75  263775  263781 -263787  263796      76
  263775  263781 -263787  263796      54  263775  263781 -263787  263796      77
  263775  263781  263814  263817       3  263775  263781  263814  263820      21
  263775  263781 -263814  263820      22  263775  263781 -263814  263820      23
  263775  263781 -263814  263820       6  263883  263880  263886  263892       2
  263880  263886  263892  263898       1  263880  263886 -263892  263898       4
  263880  263886 -263892  263898       5  263880  263886 -263892  263898       6
  263880  263886  263892  263937       7  263880  263886 -263892  263937       8
  263880  263886 -263892  263937       9  263880  263886 -263892  263937       6
  263841  263832  263826  263880      10  263841  263850  263859  263868      10
  263832  263826  263880  263883       3  263832  263826  263880  263886      11
  263832  263826 -263880  263886      12  263832  263826 -263880  263886      13
  263832  263826 -263880  263886       6  263832  263841  263850  263859      16
  263832  263841 -263850  263859      17  263832  263841 -263850  263859      18
  263826  263832  263841  263850      16  263826  263832 -263841  263850      17
  263826  263832 -263841  263850      18  263826  263880  263886  263892       2
  263820  263826  263832  263841      10  263820  263826  263880  263883       3
  263820  263826  263880  263886      21  263820  263826 -263880  263886      22
  263820  263826 -263880  263886      23  263820  263826 -263880  263886       6
  263940  263937  263943  263949       2  263937  263943  263949  263955       1
  263937  263943 -263949  263955       4  263937  263943 -263949  263955       5
  263937  263943 -263949  263955       6  263937  263943  263949  263988       7
  263937  263943 -263949  263988       8  263937  263943 -263949  263988       9
  263937  263943 -263949  263988       6  263916  263898  263892  263937     103
  263916  263898 -263892  263937     104  263916  263898 -263892  263937     105
  263916  263898 -263892  263937     106  263904  263898  263892  263937      34
  263904  263898 -263892  263937      35  263904  263898 -263892  263937      36
  263904  263898 -263892  263937      37  263904  263898  263916  263925     107
  263904  263898 -263916  263925     108  263904  263898 -263916  263925     109
  263904  263898 -263916  263925     110  263898  263892  263937  263940       3
  263898  263892  263937  263943      11  263898  263892 -263937  263943      12
  263898  263892 -263937  263943      13  263898  263892 -263937  263943       6
  263892  263898  263916  263925     111  263892  263898 -263916  263925     112
  263892  263898 -263916  263925     109  263892  263898 -263916  263925     113
  263892  263937  263943  263949       2  263886  263892  263898  263904      38
  263886  263892 -263898  263904      39  263886  263892 -263898  263904      36
  263886  263892 -263898  263904      40  263886  263892  263898  263916     114
  263886  263892 -263898  263916     115  263886  263892 -263898  263916     105
  263886  263892 -263898  263916     116  263886  263892  263937  263940       3
  263886  263892  263937  263943      21  263886  263892 -263937  263943      22
  263886  263892 -263937  263943      23  263886  263892 -263937  263943       6
  263991  263988  263994  264000       2  263988  263994  264000  264006       1
  263988  263994 -264000  264006       4  263988  263994 -264000  264006       5
  263988  263994 -264000  264006       6  263988  263994  264000  264039       7
  263988  263994 -264000  264039       8  263988  263994 -264000  264039       9
  263988  263994 -264000  264039       6  263964  263955  263949  263988      64
  263964  263955 -263949  263988      65  263964  263955 -263949  263988      54
  263964  263955 -263949  263988      66  263955  263949  263988  263991       3
  263955  263949  263988  263994      11  263955  263949 -263988  263994      12
  263955  263949 -263988  263994      13  263955  263949 -263988  263994       6
  263955  263964  263973  263976      67  263955  263964 -263973  263976      68
  263955  263964 -263973  263976      69  263955  263964 -263973  263976      70
  263949  263955  263964  263973      71  263949  263955 -263964  263973      72
  263949  263955 -263964  263973      73  263949  263955 -263964  263973      74
  263949  263988  263994  264000       2  263943  263949  263955  263964      75
  263943  263949 -263955  263964      76  263943  263949 -263955  263964      54
  263943  263949 -263955  263964      77  263943  263949  263988  263991       3
  263943  263949  263988  263994      21  263943  263949 -263988  263994      22
  263943  263949 -263988  263994      23  263943  263949 -263988  263994       6
  264042  264039  264045  264051       2  264039  264045  264051  264057       1
  264039  264045 -264051  264057       4  264039  264045 -264051  264057       5
  264039  264045 -264051  264057       6  264039  264045  264051  264072       7
  264039  264045 -264051  264072       8  264039  264045 -264051  264072       9
  264039  264045 -264051  264072       6  264015  264006  264000  264039      64
  264015  264006 -264000  264039      65  264015  264006 -264000  264039      54
  264015  264006 -264000  264039      66  264006  264000  264039  264042       3
  264006  264000  264039  264045      11  264006  264000 -264039  264045      12
  264006  264000 -264039  264045      13  264006  264000 -264039  264045       6
  264006  264015  264024  264027       7  264006  264015  264024  264030      78
  264006  264015 -264024  264030      79  264006  264015 -264024  264030      80
  264006  264015 -264024  264030      81  264000  264006  264015  264024      82
  264000  264006 -264015  264024      83  264000  264006 -264015  264024      84
  264000  264006 -264015  264024      85  264000  264039  264045  264051       2
  263994  264000  264006  264015      75  263994  264000 -264006  264015      76
  263994  264000 -264006  264015      54  263994  264000 -264006  264015      77
  263994  264000  264039  264042       3  263994  264000  264039  264045      21
  263994  264000 -264039  264045      22  263994  264000 -264039  264045      23
  263994  264000 -264039  264045       6  264075  264072  264078  264084       2
  264072  264078  264084  264090       1  264072  264078 -264084  264090       4
  264072  264078 -264084  264090       5  264072  264078 -264084  264090       6
  264072  264078  264084  264105       7  264072  264078 -264084  264105       8
  264072  264078 -264084  264105       9  264072  264078 -264084  264105       6
  264066  264057  264051  264072     123  264066  264057 -264051  264072     124
  264066  264057 -264051  264072     125  264066  264057 -264051  264072     126
  264057  264051  264072  264075       3  264057  264051  264072  264078      11
  264057  264051 -264072  264078      12  264057  264051 -264072  264078      13
  264057  264051 -264072  264078       6  264051  264072  264078  264084       2
  264045  264051  264057  264066     131  264045  264051 -264057  264066     132
  264045  264051 -264057  264066     125  264045  264051 -264057  264066     133
  264045  264051  264072  264075       3  264045  264051  264072  264078      21
  264045  264051 -264072  264078      22  264045  264051 -264072  264078      23
  264045  264051 -264072  264078       6  264108  264105  264111  264117       2
  264105  264111  264117  264123       1  264105  264111 -264117  264123       4
  264105  264111 -264117  264123       5  264105  264111 -264117  264123       6
  264105  264111  264117  264138       7  264105  264111 -264117  264138       8
  264105  264111 -264117  264138       9  264105  264111 -264117  264138       6
  264099  264090  264084  264105     123  264099  264090 -264084  264105     124
  264099  264090 -264084  264105     125  264099  264090 -264084  264105     126
  264090  264084  264105  264108       3  264090  264084  264105  264111      11
  264090  264084 -264105  264111      12  264090  264084 -264105  264111      13
  264090  264084 -264105  264111       6  264084  264105  264111  264117       2
  264078  264084  264090  264099     131  264078  264084 -264090  264099     132
  264078  264084 -264090  264099     125  264078  264084 -264090  264099     133
  264078  264084  264105  264108       3  264078  264084  264105  264111      21
  264078  264084 -264105  264111      22  264078  264084 -264105  264111      23
  264078  264084 -264105  264111       6  264141  264138  264144  264150       2
  264138  264144  264150  264156       1  264138  264144 -264150  264156       4
  264138  264144 -264150  264156       5  264138  264144 -264150  264156       6
  264138  264144  264150  264183       7  264138  264144 -264150  264183       8
  264138  264144 -264150  264183       9  264138  264144 -264150  264183       6
  264132  264123  264117  264138     123  264132  264123 -264117  264138     124
  264132  264123 -264117  264138     125  264132  264123 -264117  264138     126
  264123  264117  264138  264141       3  264123  264117  264138  264144      11
  264123  264117 -264138  264144      12  264123  264117 -264138  264144      13
  264123  264117 -264138  264144       6  264117  264138  264144  264150       2
  264111  264117  264123  264132     131  264111  264117 -264123  264132     132
  264111  264117 -264123  264132     125  264111  264117 -264123  264132     133
  264111  264117  264138  264141       3  264111  264117  264138  264144      21
  264111  264117 -264138  264144      22  264111  264117 -264138  264144      23
  264111  264117 -264138  264144       6  264186  264183  264189  264195       2
  264183  264189  264195  264201       1  264183  264189 -264195  264201       4
  264183  264189 -264195  264201       5  264183  264189 -264195  264201       6
  264183  264189  264195  264231       7  264183  264189 -264195  264231       8
  264183  264189 -264195  264231       9  264183  264189 -264195  264231       6
  264165  264156  264150  264183      64  264165  264156 -264150  264183      65
  264165  264156 -264150  264183      54  264165  264156 -264150  264183      66
  264156  264150  264183  264186       3  264156  264150  264183  264189      11
  264156  264150 -264183  264189      12  264156  264150 -264183  264189      13
  264156  264150 -264183  264189       6  264156  264165  264174  264177     117
  264156  264165 -264174  264177     118  264156  264165  264174  264180     117
  264156  264165 -264174  264180     118  264150  264156  264165  264174     119
  264150  264156 -264165  264174     120  264150  264156 -264165  264174     121
  264150  264156 -264165  264174     122  264150  264183  264189  264195       2
  264144  264150  264156  264165      75  264144  264150 -264156  264165      76
  264144  264150 -264156  264165      54  264144  264150 -264156  264165      77
  264144  264150  264183  264186       3  264144  264150  264183  264189      21
  264144  264150 -264183  264189      22  264144  264150 -264183  264189      23
  264144  264150 -264183  264189       6  264234  264231  264237  264243       2
  264231  264237  264243  264252       7  264231  264237 -264243  264252       8
  264231  264237 -264243  264252       9  264231  264237 -264243  264252       6
  264219  264201  264195  264231      34  264219  264201 -264195  264231      35
  264219  264201 -264195  264231      36  264219  264201 -264195  264231      37
  264207  264201  264195  264231      34  264207  264201 -264195  264231      35
  264207  264201 -264195  264231      36  264207  264201 -264195  264231      37
  264201  264195  264231  264234       3  264201  264195  264231  264237      11
  264201  264195 -264231  264237      12  264201  264195 -264231  264237      13
  264201  264195 -264231  264237       6  264195  264231  264237  264243       2
  264189  264195  264201  264207      38  264189  264195 -264201  264207      39
  264189  264195 -264201  264207      36  264189  264195 -264201  264207      40
  264189  264195  264201  264219      38  264189  264195 -264201  264219      39
  264189  264195 -264201  264219      36  264189  264195 -264201  264219      40
  264189  264195  264231  264234       3  264189  264195  264231  264237      21
  264189  264195 -264231  264237      22  264189  264195 -264231  264237      23
  264189  264195 -264231  264237       6  264255  264252  264258  264264       2
  264252  264258  264264  264270       1  264252  264258 -264264  264270       4
  264252  264258 -264264  264270       5  264252  264258 -264264  264270       6
  264252  264258  264264  264315       7  264252  264258 -264264  264315       8
  264252  264258 -264264  264315       9  264252  264258 -264264  264315       6
  264243  264252  264258  264264       2  264237  264243  264252  264255       3
  264237  264243  264252  264258      21  264237  264243 -264252  264258      22
  264237  264243 -264252  264258      23  264237  264243 -264252  264258       6
  264318  264315  264321  264327       2  264315  264321  264327  264333       1
  264315  264321 -264327  264333       4  264315  264321 -264327  264333       5
  264315  264321 -264327  264333       6  264315  264321  264327  264351       7
  264315  264321 -264327  264351       8  264315  264321 -264327  264351       9
  264315  264321 -264327  264351       6  264297  264294  264303  264309      41
  264288  264282  264279  264309      41  264288  264294 -264303  264309      41
  264282  264279  264309  264303      41  264282  264288  264294  264297      41
  264282  264288 -264294  264303      41  264279  264270  264264  264315      42
  264279  264270 -264264  264315      43  264279  264270 -264264  264315      44
  264279  264270 -264264  264315      45  264279  264282  264288  264294      41
  264279  264309 -264303  264294      41  264270  264264  264315  264318       3
  264270  264264  264315  264321      11  264270  264264 -264315  264321      12
  264270  264264 -264315  264321      13  264270  264264 -264315  264321       6
  264270  264279  264282  264288      41  264270  264279  264309  264303      41
  264264  264270  264279  264282       7  264264  264270 -264279  264282      46
  264264  264270 -264279  264282      29  264264  264270 -264279  264282      47
  264264  264270  264279  264309       7  264264  264270 -264279  264309      46
  264264  264270 -264279  264309      29  264264  264270 -264279  264309      47
  264264  264315  264321  264327       2  264258  264264  264270  264279      48
  264258  264264 -264270  264279      49  264258  264264 -264270  264279      44
  264258  264264 -264270  264279      50  264258  264264  264315  264318       3
  264258  264264  264315  264321      21  264258  264264 -264315  264321      22
  264258  264264 -264315  264321      23  264258  264264 -264315  264321       6
  264354  264351  264357  264363       2  264351  264357  264363  264369       1
  264351  264357 -264363  264369       4  264351  264357 -264363  264369       5
  264351  264357 -264363  264369       6  264351  264357  264363  264381       7
  264351  264357 -264363  264381       8  264351  264357 -264363  264381       9
  264351  264357 -264363  264381       6  264342  264333  264327  264351      24
  264342  264333 -264327  264351      25  264342  264333 -264327  264351      26
  264342  264333 -264327  264351      27  264333  264327  264351  264354       3
  264333  264327  264351  264357      11  264333  264327 -264351  264357      12
  264333  264327 -264351  264357      13  264333  264327 -264351  264357       6
  264327  264333  264342  264345       7  264327  264333 -264342  264345      28
  264327  264333 -264342  264345      29  264327  264333 -264342  264345      30
  264327  264333  264342  264348       7  264327  264333 -264342  264348      28
  264327  264333 -264342  264348      29  264327  264333 -264342  264348      30
  264327  264351  264357  264363       2  264321  264327  264333  264342      31
  264321  264327 -264333  264342      32  264321  264327 -264333  264342      26
  264321  264327 -264333  264342      33  264321  264327  264351  264354       3
  264321  264327  264351  264357      21  264321  264327 -264351  264357      22
  264321  264327 -264351  264357      23  264321  264327 -264351  264357       6
  264384  264381  264387  264393       2  264381  264387  264393  264399       1
  264381  264387 -264393  264399       4  264381  264387 -264393  264399       5
  264381  264387 -264393  264399       6  264381  264387  264393  264432       7
  264381  264387 -264393  264432       8  264381  264387 -264393  264432       9
  264381  264387 -264393  264432       6  264369  264363  264381  264384       3
  264369  264363  264381  264387      11  264369  264363 -264381  264387      12
  264369  264363 -264381  264387      13  264369  264363 -264381  264387       6
  264363  264381  264387  264393       2  264357  264363  264381  264384       3
  264357  264363  264381  264387      21  264357  264363 -264381  264387      22
  264357  264363 -264381  264387      23  264357  264363 -264381  264387       6
  264435  264432  264438  264444       2  264432  264438  264444  264450       1
  264432  264438 -264444  264450       4  264432  264438 -264444  264450       5
  264432  264438 -264444  264450       6  264432  264438  264444  264462       7
  264432  264438 -264444  264462       8  264432  264438 -264444  264462       9
  264432  264438 -264444  264462       6  264408  264399  264393  264432      64
  264408  264399 -264393  264432      65  264408  264399 -264393  264432      54
  264408  264399 -264393  264432      66  264399  264393  264432  264435       3
  264399  264393  264432  264438      11  264399  264393 -264432  264438      12
  264399  264393 -264432  264438      13  264399  264393 -264432  264438       6
  264399  264408  264417  264420      67  264399  264408 -264417  264420      68
  264399  264408 -264417  264420      69  264399  264408 -264417  264420      70
  264393  264399  264408  264417      71  264393  264399 -264408  264417      72
  264393  264399 -264408  264417      73  264393  264399 -264408  264417      74
  264393  264432  264438  264444       2  264387  264393  264399  264408      75
  264387  264393 -264399  264408      76  264387  264393 -264399  264408      54
  264387  264393 -264399  264408      77  264387  264393  264432  264435       3
  264387  264393  264432  264438      21  264387  264393 -264432  264438      22
  264387  264393 -264432  264438      23  264387  264393 -264432  264438       6
  264465  264462  264468  264474       2  264462  264468  264474  264483       7
  264462  264468 -264474  264483       8  264462  264468 -264474  264483       9
  264462  264468 -264474  264483       6  264450  264444  264462  264465       3
  264450  264444  264462  264468      11  264450  264444 -264462  264468      12
  264450  264444 -264462  264468      13  264450  264444 -264462  264468       6
  264444  264462  264468  264474       2  264438  264444  264462  264465       3
  264438  264444  264462  264468      21  264438  264444 -264462  264468      22
  264438  264444 -264462  264468      23  264438  264444 -264462  264468       6
  264486  264483  264489  264495       2  264483  264489  264495  264501       1
  264483  264489 -264495  264501       4  264483  264489 -264495  264501       5
  264483  264489 -264495  264501       6  264483  264489  264495  264519       7
  264483  264489 -264495  264519       8  264483  264489 -264495  264519       9
  264483  264489 -264495  264519       6  264474  264483  264489  264495       2
  264468  264474  264483  264486       3  264468  264474  264483  264489      21
  264468  264474 -264483  264489      22  264468  264474 -264483  264489      23
  264468  264474 -264483  264489       6  264522  264519  264525  264531       2
  264519  264525  264531  264537       1  264519  264525 -264531  264537       4
  264519  264525 -264531  264537       5  264519  264525 -264531  264537       6
  264519  264525  264531  264579       7  264519  264525 -264531  264579       8
  264519  264525 -264531  264579       9  264519  264525 -264531  264579       6
  264510  264501  264495  264519      24  264510  264501 -264495  264519      25
  264510  264501 -264495  264519      26  264510  264501 -264495  264519      27
  264501  264495  264519  264522       3  264501  264495  264519  264525      11
  264501  264495 -264519  264525      12  264501  264495 -264519  264525      13
  264501  264495 -264519  264525       6  264495  264501  264510  264513       7
  264495  264501 -264510  264513      28  264495  264501 -264510  264513      29
  264495  264501 -264510  264513      30  264495  264501  264510  264516       7
  264495  264501 -264510  264516      28  264495  264501 -264510  264516      29
  264495  264501 -264510  264516      30  264495  264519  264525  264531       2
  264489  264495  264501  264510      31  264489  264495 -264501  264510      32
  264489  264495 -264501  264510      26  264489  264495 -264501  264510      33
  264489  264495  264519  264522       3  264489  264495  264519  264525      21
  264489  264495 -264519  264525      22  264489  264495 -264519  264525      23
  264489  264495 -264519  264525       6  264582  264579  264585  264591       2
  264579  264585  264591  264597       1  264579  264585 -264591  264597       4
  264579  264585 -264591  264597       5  264579  264585 -264591  264597       6
  264579  264585  264591  264627       7  264579  264585 -264591  264627       8
  264579  264585 -264591  264627       9  264579  264585 -264591  264627       6
  264555  264549  264546  264573      41  264555  264561 -264567  264573      41
  264549  264546  264573  264567      41  264549  264555 -264561  264567      41
  264546  264537  264531  264579      42  264546  264537 -264531  264579      43
  264546  264537 -264531  264579      44  264546  264537 -264531  264579      45
  264546  264549  264555  264561      41  264546  264573 -264567  264561      41
  264537  264531  264579  264582       3  264537  264531  264579  264585      11
  264537  264531 -264579  264585      12  264537  264531 -264579  264585      13
  264537  264531 -264579  264585       6  264537  264546  264549  264555      41
  264537  264546  264573  264567      41  264531  264537  264546  264549       7
  264531  264537 -264546  264549      46  264531  264537 -264546  264549      29
  264531  264537 -264546  264549      47  264531  264537  264546  264573       7
  264531  264537 -264546  264573      46  264531  264537 -264546  264573      29
  264531  264537 -264546  264573      47  264531  264579  264585  264591       2
  264525  264531  264537  264546      48  264525  264531 -264537  264546      49
  264525  264531 -264537  264546      44  264525  264531 -264537  264546      50
  264525  264531  264579  264582       3  264525  264531  264579  264585      21
  264525  264531 -264579  264585      22  264525  264531 -264579  264585      23
  264525  264531 -264579  264585       6  264630  264627  264633  264639       2
  264627  264633  264639  264645       1  264627  264633 -264639  264645       4
  264627  264633 -264639  264645       5  264627  264633 -264639  264645       6
  264627  264633  264639  264669       7  264627  264633 -264639  264669       8
  264627  264633 -264639  264669       9  264627  264633 -264639  264669       6
  264615  264597  264591  264627      34  264615  264597 -264591  264627      35
  264615  264597 -264591  264627      36  264615  264597 -264591  264627      37
  264603  264597  264591  264627      34  264603  264597 -264591  264627      35
  264603  264597 -264591  264627      36  264603  264597 -264591  264627      37
  264597  264591  264627  264630       3  264597  264591  264627  264633      11
  264597  264591 -264627  264633      12  264597  264591 -264627  264633      13
  264597  264591 -264627  264633       6  264591  264627  264633  264639       2
  264585  264591  264597  264603      38  264585  264591 -264597  264603      39
  264585  264591 -264597  264603      36  264585  264591 -264597  264603      40
  264585  264591  264597  264615      38  264585  264591 -264597  264615      39
  264585  264591 -264597  264615      36  264585  264591 -264597  264615      40
  264585  264591  264627  264630       3  264585  264591  264627  264633      21
  264585  264591 -264627  264633      22  264585  264591 -264627  264633      23
  264585  264591 -264627  264633       6  264672  264669  264675  264681       2
  264669  264675  264681  264687       1  264669  264675 -264681  264687       4
  264669  264675 -264681  264687       5  264669  264675 -264681  264687       6
  264669  264675  264681  264720       7  264669  264675 -264681  264720       8
  264669  264675 -264681  264720       9  264669  264675 -264681  264720       6
  264654  264645  264639  264669     153  264654  264645 -264639  264669     154
  264654  264645 -264639  264669     155  264654  264645 -264639  264669     156
  264645  264639  264669  264672       3  264645  264639  264669  264675      11
  264645  264639 -264669  264675      12  264645  264639 -264669  264675      13
  264645  264639 -264669  264675       6  264639  264645  264654  264657       7
  264639  264645  264654  264660     170  264639  264645 -264654  264660     171
  264639  264645 -264654  264660     172  264639  264645 -264654  264660     173
  264639  264669  264675  264681       2  264633  264639  264645  264654     165
  264633  264639 -264645  264654     166  264633  264639 -264645  264654     155
  264633  264639 -264645  264654     167  264633  264639  264669  264672       3
  264633  264639  264669  264675      21  264633  264639 -264669  264675      22
  264633  264639 -264669  264675      23  264633  264639 -264669  264675       6
  264723  264720  264726  264732       2  264720  264726  264732  264738       1
  264720  264726 -264732  264738       4  264720  264726 -264732  264738       5
  264720  264726 -264732  264738       6  264720  264726  264732  264768       7
  264720  264726 -264732  264768       8  264720  264726 -264732  264768       9
  264720  264726 -264732  264768       6  264696  264687  264681  264720      64
  264696  264687 -264681  264720      65  264696  264687 -264681  264720      54
  264696  264687 -264681  264720      66  264687  264681  264720  264723       3
  264687  264681  264720  264726      11  264687  264681 -264720  264726      12
  264687  264681 -264720  264726      13  264687  264681 -264720  264726       6
  264687  264696  264705  264708      67  264687  264696 -264705  264708      68
  264687  264696 -264705  264708      69  264687  264696 -264705  264708      70
  264681  264687  264696  264705      71  264681  264687 -264696  264705      72
  264681  264687 -264696  264705      73  264681  264687 -264696  264705      74
  264681  264720  264726  264732       2  264675  264681  264687  264696      75
  264675  264681 -264687  264696      76  264675  264681 -264687  264696      54
  264675  264681 -264687  264696      77  264675  264681  264720  264723       3
  264675  264681  264720  264726      21  264675  264681 -264720  264726      22
  264675  264681 -264720  264726      23  264675  264681 -264720  264726       6
  264771  264768  264774  264780       2  264768  264774  264780  264786       1
  264768  264774 -264780  264786       4  264768  264774 -264780  264786       5
  264768  264774 -264780  264786       6  264768  264774  264780  264813       7
  264768  264774 -264780  264813       8  264768  264774 -264780  264813       9
  264768  264774 -264780  264813       6  264756  264738  264732  264768      34
  264756  264738 -264732  264768      35  264756  264738 -264732  264768      36
  264756  264738 -264732  264768      37  264744  264738  264732  264768      34
  264744  264738 -264732  264768      35  264744  264738 -264732  264768      36
  264744  264738 -264732  264768      37  264738  264732  264768  264771       3
  264738  264732  264768  264774      11  264738  264732 -264768  264774      12
  264738  264732 -264768  264774      13  264738  264732 -264768  264774       6
  264732  264768  264774  264780       2  264726  264732  264738  264744      38
  264726  264732 -264738  264744      39  264726  264732 -264738  264744      36
  264726  264732 -264738  264744      40  264726  264732  264738  264756      38
  264726  264732 -264738  264756      39  264726  264732 -264738  264756      36
  264726  264732 -264738  264756      40  264726  264732  264768  264771       3
  264726  264732  264768  264774      21  264726  264732 -264768  264774      22
  264726  264732 -264768  264774      23  264726  264732 -264768  264774       6
  264816  264813  264819  264825       2  264813  264819  264825  264831       1
  264813  264819 -264825  264831       4  264813  264819 -264825  264831       5
  264813  264819 -264825  264831       6  264813  264819  264825  264879       7
  264813  264819 -264825  264879       8  264813  264819 -264825  264879       9
  264813  264819 -264825  264879       6  264795  264786  264780  264813      64
  264795  264786 -264780  264813      65  264795  264786 -264780  264813      54
  264795  264786 -264780  264813      66  264786  264780  264813  264816       3
  264786  264780  264813  264819      11  264786  264780 -264813  264819      12
  264786  264780 -264813  264819      13  264786  264780 -264813  264819       6
  264786  264795  264804  264807     117  264786  264795 -264804  264807     118
  264786  264795  264804  264810     117  264786  264795 -264804  264810     118
  264780  264786  264795  264804     119  264780  264786 -264795  264804     120
  264780  264786 -264795  264804     121  264780  264786 -264795  264804     122
  264780  264813  264819  264825       2  264774  264780  264786  264795      75
  264774  264780 -264786  264795      76  264774  264780 -264786  264795      54
  264774  264780 -264786  264795      77  264774  264780  264813  264816       3
  264774  264780  264813  264819      21  264774  264780 -264813  264819      22
  264774  264780 -264813  264819      23  264774  264780 -264813  264819       6
  264882  264879  264885  264891       2  264879  264885  264891  264900       7
  264879  264885 -264891  264900       8  264879  264885 -264891  264900       9
  264879  264885 -264891  264900       6  264840  264831  264825  264879      10
  264840  264849  264858  264867      10  264831  264825  264879  264882       3
  264831  264825  264879  264885      11  264831  264825 -264879  264885      12
  264831  264825 -264879  264885      13  264831  264825 -264879  264885       6
  264831  264840  264849  264858      16  264831  264840 -264849  264858      17
  264831  264840 -264849  264858      18  264825  264831  264840  264849      16
  264825  264831 -264840  264849      17  264825  264831 -264840  264849      18
  264825  264879  264885  264891       2  264819  264825  264831  264840      10
  264819  264825  264879  264882       3  264819  264825  264879  264885      21
  264819  264825 -264879  264885      22  264819  264825 -264879  264885      23
  264819  264825 -264879  264885       6  264903  264900  264906  264912       2
  264900  264906  264912  264918       1  264900  264906 -264912  264918       4
  264900  264906 -264912  264918       5  264900  264906 -264912  264918       6
  264900  264906  264912  264957       7  264900  264906 -264912  264957       8
  264900  264906 -264912  264957       9  264900  264906 -264912  264957       6
  264891  264900  264906  264912       2  264885  264891  264900  264903       3
  264885  264891  264900  264906      21  264885  264891 -264900  264906      22
  264885  264891 -264900  264906      23  264885  264891 -264900  264906       6
  264960  264957  264963  264969       2  264957  264963  264969  264975       1
  264957  264963 -264969  264975       4  264957  264963 -264969  264975       5
  264957  264963 -264969  264975       6  264957  264963  264969  265014       7
  264957  264963 -264969  265014       8  264957  264963 -264969  265014       9
  264957  264963 -264969  265014       6  264936  264918  264912  264957     103
  264936  264918 -264912  264957     104  264936  264918 -264912  264957     105
  264936  264918 -264912  264957     106  264924  264918  264912  264957      34
  264924  264918 -264912  264957      35  264924  264918 -264912  264957      36
  264924  264918 -264912  264957      37  264924  264918  264936  264945     107
  264924  264918 -264936  264945     108  264924  264918 -264936  264945     109
  264924  264918 -264936  264945     110  264918  264912  264957  264960       3
  264918  264912  264957  264963      11  264918  264912 -264957  264963      12
  264918  264912 -264957  264963      13  264918  264912 -264957  264963       6
  264912  264918  264936  264945     111  264912  264918 -264936  264945     112
  264912  264918 -264936  264945     109  264912  264918 -264936  264945     113
  264912  264957  264963  264969       2  264906  264912  264918  264924      38
  264906  264912 -264918  264924      39  264906  264912 -264918  264924      36
  264906  264912 -264918  264924      40  264906  264912  264918  264936     114
  264906  264912 -264918  264936     115  264906  264912 -264918  264936     105
  264906  264912 -264918  264936     116  264906  264912  264957  264960       3
  264906  264912  264957  264963      21  264906  264912 -264957  264963      22
  264906  264912 -264957  264963      23  264906  264912 -264957  264963       6
  265017  265014  265020  265026       2  265014  265020  265026  265032       1
  265014  265020 -265026  265032       4  265014  265020 -265026  265032       5
  265014  265020 -265026  265032       6  265014  265020  265026  265050       7
  265014  265020 -265026  265050       8  265014  265020 -265026  265050       9
  265014  265020 -265026  265050       6  264993  264975  264969  265014     103
  264993  264975 -264969  265014     104  264993  264975 -264969  265014     105
  264993  264975 -264969  265014     106  264981  264975  264969  265014      34
  264981  264975 -264969  265014      35  264981  264975 -264969  265014      36
  264981  264975 -264969  265014      37  264981  264975  264993  265002     107
  264981  264975 -264993  265002     108  264981  264975 -264993  265002     109
  264981  264975 -264993  265002     110  264975  264969  265014  265017       3
  264975  264969  265014  265020      11  264975  264969 -265014  265020      12
  264975  264969 -265014  265020      13  264975  264969 -265014  265020       6
  264969  264975  264993  265002     111  264969  264975 -264993  265002     112
  264969  264975 -264993  265002     109  264969  264975 -264993  265002     113
  264969  265014  265020  265026       2  264963  264969  264975  264981      38
  264963  264969 -264975  264981      39  264963  264969 -264975  264981      36
  264963  264969 -264975  264981      40  264963  264969  264975  264993     114
  264963  264969 -264975  264993     115  264963  264969 -264975  264993     105
  264963  264969 -264975  264993     116  264963  264969  265014  265017       3
  264963  264969  265014  265020      21  264963  264969 -265014  265020      22
  264963  264969 -265014  265020      23  264963  264969 -265014  265020       6
  265053  265050  265056  265059       2  265053  265050  265056  265086       2
  265050  265056  265059  265068       1  265050  265056 -265059  265068     102
  265050  265056 -265059  265068      13  265050  265056 -265059  265068       6
  265050  265056  265086  265077       1  265050  265056 -265086  265077       4
  265050  265056 -265086  265077       5  265050  265056 -265086  265077       6
  265050  265056  265086  265092       7  265050  265056 -265086  265092       8
  265050  265056 -265086  265092       9  265050  265056 -265086  265092       6
  265041  265032  265026  265050      24  265041  265032 -265026  265050      25
  265041  265032 -265026  265050      26  265041  265032 -265026  265050      27
  265032  265026  265050  265053       3  265032  265026  265050  265056      11
  265032  265026 -265050  265056      12  265032  265026 -265050  265056      13
  265032  265026 -265050  265056       6  265026  265032  265041  265044       7
  265026  265032 -265041  265044      28  265026  265032 -265041  265044      29
  265026  265032 -265041  265044      30  265026  265032  265041  265047       7
  265026  265032 -265041  265047      28  265026  265032 -265041  265047      29
  265026  265032 -265041  265047      30  265026  265050  265056  265059       2
  265026  265050  265056  265086       2  265020  265026  265032  265041      31
  265020  265026 -265032  265041      32  265020  265026 -265032  265041      26
  265020  265026 -265032  265041      33  265020  265026  265050  265053       3
  265020  265026  265050  265056      21  265020  265026 -265050  265056      22
  265020  265026 -265050  265056      23  265020  265026 -265050  265056       6
  265095  265092  265098  265104       2  265092  265098  265104  265110       1
  265092  265098 -265104  265110       4  265092  265098 -265104  265110       5
  265092  265098 -265104  265110       6  265092  265098  265104  265134       7
  265092  265098 -265104  265134       8  265092  265098 -265104  265134       9
  265092  265098 -265104  265134       6  265086  265092  265098  265104       2
  265077  265086  265092  265095       3  265077  265086  265092  265098      11
  265077  265086 -265092  265098      12  265077  265086 -265092  265098      13
  265077  265086 -265092  265098       6  265068  265059 -265056  265086       3
  265068  265077  265086  265092      10  265059  265056 -265086  265077       3
  265059  265056  265086  265092       3  265059  265068 -265077  265086      16
  265059  265068 -265077  265086      17  265059  265068 -265077  265086      18
  265056  265059 -265068  265077      10  265056  265086 -265077  265068      10
  265056  265086  265092  265095       3  265056  265086  265092  265098      21
  265056  265086 -265092  265098      22  265056  265086 -265092  265098      23
  265056  265086 -265092  265098       6  265137  265134  265140  265146       2
  265134  265140  265146  265152       1  265134  265140 -265146  265152       4
  265134  265140 -265146  265152       5  265134  265140 -265146  265152       6
  265134  265140  265146  265200       7  265134  265140 -265146  265200       8
  265134  265140 -265146  265200       9  265134  265140 -265146  265200       6
  265128  265110  265104  265134      86  265128  265110 -265104  265134      87
  265128  265110 -265104  265134      88  265128  265110 -265104  265134      89
  265116  265110  265104  265134      34  265116  265110 -265104  265134      35
  265116  265110 -265104  265134      36  265116  265110 -265104  265134      37
  265110  265104  265134  265137       3  265110  265104  265134  265140      11
  265110  265104 -265134  265140      12  265110  265104 -265134  265140      13
  265110  265104 -265134  265140       6  265104  265134  265140  265146       2
  265098  265104  265110  265116      38  265098  265104 -265110  265116      39
  265098  265104 -265110  265116      36  265098  265104 -265110  265116      40
  265098  265104  265110  265128      99  265098  265104 -265110  265128     100
  265098  265104 -265110  265128      88  265098  265104 -265110  265128     101
  265098  265104  265134  265137       3  265098  265104  265134  265140      21
  265098  265104 -265134  265140      22  265098  265104 -265134  265140      23
  265098  265104 -265134  265140       6  265203  265200  265206  265212       2
  265200  265206  265212  265218       1  265200  265206 -265212  265218       4
  265200  265206 -265212  265218       5  265200  265206 -265212  265218       6
  265200  265206  265212  265248       7  265200  265206 -265212  265248       8
  265200  265206 -265212  265248       9  265200  265206 -265212  265248       6
  265161  265152  265146  265200      10  265161  265170  265179  265188      10
  265152  265146  265200  265203       3  265152  265146  265200  265206      11
  265152  265146 -265200  265206      12  265152  265146 -265200  265206      13
  265152  265146 -265200  265206       6  265152  265161  265170  265179      16
  265152  265161 -265170  265179      17  265152  265161 -265170  265179      18
  265146  265152  265161  265170      16  265146  265152 -265161  265170      17
  265146  265152 -265161  265170      18  265146  265200  265206  265212       2
  265140  265146  265152  265161      10  265140  265146  265200  265203       3
  265140  265146  265200  265206      21  265140  265146 -265200  265206      22
  265140  265146 -265200  265206      23  265140  265146 -265200  265206       6
  265251  265248  265254  265260       2  265248  265254  265260  265266       1
  265248  265254 -265260  265266       4  265248  265254 -265260  265266       5
  265248  265254 -265260  265266       6  265248  265254  265260  265296       7
  265248  265254 -265260  265296       8  265248  265254 -265260  265296       9
  265248  265254 -265260  265296       6  265236  265218  265212  265248      34
  265236  265218 -265212  265248      35  265236  265218 -265212  265248      36
  265236  265218 -265212  265248      37  265224  265218  265212  265248      34
  265224  265218 -265212  265248      35  265224  265218 -265212  265248      36
  265224  265218 -265212  265248      37  265218  265212  265248  265251       3
  265218  265212  265248  265254      11  265218  265212 -265248  265254      12
  265218  265212 -265248  265254      13  265218  265212 -265248  265254       6
  265212  265248  265254  265260       2  265206  265212  265218  265224      38
  265206  265212 -265218  265224      39  265206  265212 -265218  265224      36
  265206  265212 -265218  265224      40  265206  265212  265218  265236      38
  265206  265212 -265218  265236      39  265206  265212 -265218  265236      36
  265206  265212 -265218  265236      40  265206  265212  265248  265251       3
  265206  265212  265248  265254      21  265206  265212 -265248  265254      22
  265206  265212 -265248  265254      23  265206  265212 -265248  265254       6
  265299  265296  265302  265308       2  265296  265302  265308  265314       1
  265296  265302 -265308  265314       4  265296  265302 -265308  265314       5
  265296  265302 -265308  265314       6  265296  265302  265308  265368       7
  265296  265302 -265308  265368       8  265296  265302 -265308  265368       9
  265296  265302 -265308  265368       6  265284  265266  265260  265296      34
  265284  265266 -265260  265296      35  265284  265266 -265260  265296      36
  265284  265266 -265260  265296      37  265272  265266  265260  265296      34
  265272  265266 -265260  265296      35  265272  265266 -265260  265296      36
  265272  265266 -265260  265296      37  265266  265260  265296  265299       3
  265266  265260  265296  265302      11  265266  265260 -265296  265302      12
  265266  265260 -265296  265302      13  265266  265260 -265296  265302       6
  265260  265296  265302  265308       2  265254  265260  265266  265272      38
  265254  265260 -265266  265272      39  265254  265260 -265266  265272      36
  265254  265260 -265266  265272      40  265254  265260  265266  265284      38
  265254  265260 -265266  265284      39  265254  265260 -265266  265284      36
  265254  265260 -265266  265284      40  265254  265260  265296  265299       3
  265254  265260  265296  265302      21  265254  265260 -265296  265302      22
  265254  265260 -265296  265302      23  265254  265260 -265296  265302       6
  265371  265368  265374  265380       2  265368  265374  265380  265386       1
  265368  265374 -265380  265386       4  265368  265374 -265380  265386       5
  265368  265374 -265380  265386       6  265368  265374  265380  265410       7
  265368  265374 -265380  265410       8  265368  265374 -265380  265410       9
  265368  265374 -265380  265410       6  265332  265341  265347  265350      51
  265332  265341 -265347  265350       6  265332  265341  265347  265359      51
  265332  265341 -265347  265359       6  265323  265314  265308  265368      10
  265323  265332  265341  265347       7  265323  265332 -265341  265347      29
  265314  265308  265368  265371       3  265314  265308  265368  265374      11
  265314  265308 -265368  265374      12  265314  265308 -265368  265374      13
  265314  265308 -265368  265374       6  265314  265323  265332  265341      10
  265308  265314  265323  265332      16  265308  265314 -265323  265332      17
  265308  265314 -265323  265332      18  265308  265368  265374  265380       2
  265302  265308  265314  265323      10  265302  265308  265368  265371       3
  265302  265308  265368  265374      21  265302  265308 -265368  265374      22
  265302  265308 -265368  265374      23  265302  265308 -265368  265374       6
  265413  265410  265416  265422       2  265410  265416  265422  265428       1
  265410  265416 -265422  265428       4  265410  265416 -265422  265428       5
  265410  265416 -265422  265428       6  265410  265416  265422  265440       7
  265410  265416 -265422  265440       8  265410  265416 -265422  265440       9
  265410  265416 -265422  265440       6  265404  265386  265380  265410      86
  265404  265386 -265380  265410      87  265404  265386 -265380  265410      88
  265404  265386 -265380  265410      89  265392  265386  265380  265410      34
  265392  265386 -265380  265410      35  265392  265386 -265380  265410      36
  265392  265386 -265380  265410      37  265386  265380  265410  265413       3
  265386  265380  265410  265416      11  265386  265380 -265410  265416      12
  265386  265380 -265410  265416      13  265386  265380 -265410  265416       6
  265380  265410  265416  265422       2  265374  265380  265386  265392      38
  265374  265380 -265386  265392      39  265374  265380 -265386  265392      36
  265374  265380 -265386  265392      40  265374  265380  265386  265404      99
  265374  265380 -265386  265404     100  265374  265380 -265386  265404      88
  265374  265380 -265386  265404     101  265374  265380  265410  265413       3
  265374  265380  265410  265416      21  265374  265380 -265410  265416      22
  265374  265380 -265410  265416      23  265374  265380 -265410  265416       6
  265443  265440  265446  265452       2  265440  265446  265452  265458       1
  265440  265446 -265452  265458       4  265440  265446 -265452  265458       5
  265440  265446 -265452  265458       6  265440  265446  265452  265497       7
  265440  265446 -265452  265497       8  265440  265446 -265452  265497       9
  265440  265446 -265452  265497       6  265428  265422  265440  265443       3
  265428  265422  265440  265446      11  265428  265422 -265440  265446      12
  265428  265422 -265440  265446      13  265428  265422 -265440  265446       6
  265422  265440  265446  265452       2  265416  265422  265440  265443       3
  265416  265422  265440  265446      21  265416  265422 -265440  265446      22
  265416  265422 -265440  265446      23  265416  265422 -265440  265446       6
  265500  265497  265503  265509       2  265497  265503  265509  265515       1
  265497  265503 -265509  265515       4  265497  265503 -265509  265515       5
  265497  265503 -265509  265515       6  265497  265503  265509  265554       7
  265497  265503 -265509  265554       8  265497  265503 -265509  265554       9
  265497  265503 -265509  265554       6  265467  265458  265452  265497      52
  265467  265458 -265452  265497      53  265467  265458 -265452  265497      54
  265467  265458 -265452  265497      55  265458  265452  265497  265500       3
  265458  265452  265497  265503      11  265458  265452 -265497  265503      12
  265458  265452 -265497  265503      13  265458  265452 -265497  265503       6
  265452  265458  265467  265473      56  265452  265458 -265467  265473      57
  265452  265458 -265467  265473      58  265452  265458 -265467  265473      59
  265452  265458  265467  265485      56  265452  265458 -265467  265485      57
  265452  265458 -265467  265485      58  265452  265458 -265467  265485      59
  265452  265497  265503  265509       2  265446  265452  265458  265467      60
  265446  265452 -265458  265467      61  265446  265452 -265458  265467      54
  265446  265452 -265458  265467      62  265446  265452  265497  265500       3
  265446  265452  265497  265503      21  265446  265452 -265497  265503      22
  265446  265452 -265497  265503      23  265446  265452 -265497  265503       6
  265557  265554  265560  265566       2  265554  265560  265566  265572       1
  265554  265560 -265566  265572       4  265554  265560 -265566  265572       5
  265554  265560 -265566  265572       6  265554  265560  265566  265590       7
  265554  265560 -265566  265590       8  265554  265560 -265566  265590       9
  265554  265560 -265566  265590       6  265524  265515  265509  265554      52
  265524  265515 -265509  265554      53  265524  265515 -265509  265554      54
  265524  265515 -265509  265554      55  265515  265509  265554  265557       3
  265515  265509  265554  265560      11  265515  265509 -265554  265560      12
  265515  265509 -265554  265560      13  265515  265509 -265554  265560       6
  265509  265515  265524  265530      56  265509  265515 -265524  265530      57
  265509  265515 -265524  265530      58  265509  265515 -265524  265530      59
  265509  265515  265524  265542      56  265509  265515 -265524  265542      57
  265509  265515 -265524  265542      58  265509  265515 -265524  265542      59
  265509  265554  265560  265566       2  265503  265509  265515  265524      60
  265503  265509 -265515  265524      61  265503  265509 -265515  265524      54
  265503  265509 -265515  265524      62  265503  265509  265554  265557       3
  265503  265509  265554  265560      21  265503  265509 -265554  265560      22
  265503  265509 -265554  265560      23  265503  265509 -265554  265560       6
  265593  265590  265596  265602       2  265590  265596  265602  265608       1
  265590  265596 -265602  265608       4  265590  265596 -265602  265608       5
  265590  265596 -265602  265608       6  265590  265596  265602  265620       7
  265590  265596 -265602  265620       8  265590  265596 -265602  265620       9
  265590  265596 -265602  265620       6  265581  265572  265566  265590      24
  265581  265572 -265566  265590      25  265581  265572 -265566  265590      26
  265581  265572 -265566  265590      27  265572  265566  265590  265593       3
  265572  265566  265590  265596      11  265572  265566 -265590  265596      12
  265572  265566 -265590  265596      13  265572  265566 -265590  265596       6
  265566  265572  265581  265584       7  265566  265572 -265581  265584      28
  265566  265572 -265581  265584      29  265566  265572 -265581  265584      30
  265566  265572  265581  265587       7  265566  265572 -265581  265587      28
  265566  265572 -265581  265587      29  265566  265572 -265581  265587      30
  265566  265590  265596  265602       2  265560  265566  265572  265581      31
  265560  265566 -265572  265581      32  265560  265566 -265572  265581      26
  265560  265566 -265572  265581      33  265560  265566  265590  265593       3
  265560  265566  265590  265596      21  265560  265566 -265590  265596      22
  265560  265566 -265590  265596      23  265560  265566 -265590  265596       6
  265623  265620  265626  265632       2  265620  265626  265632  265638       1
  265620  265626 -265632  265638       4  265620  265626 -265632  265638       5
  265620  265626 -265632  265638       6  265620  265626  265632  265650       7
  265620  265626 -265632  265650       8  265620  265626 -265632  265650       9
  265620  265626 -265632  265650       6  265608  265602  265620  265623       3
  265608  265602  265620  265626      11  265608  265602 -265620  265626      12
  265608  265602 -265620  265626      13  265608  265602 -265620  265626       6
  265602  265620  265626  265632       2  265596  265602  265620  265623       3
  265596  265602  265620  265626      21  265596  265602 -265620  265626      22
  265596  265602 -265620  265626      23  265596  265602 -265620  265626       6
  265653  265650  265656  265662       2  265650  265656  265662  265671       7
  265650  265656 -265662  265671       8  265650  265656 -265662  265671       9
  265650  265656 -265662  265671       6  265638  265632  265650  265653       3
  265638  265632  265650  265656      11  265638  265632 -265650  265656      12
  265638  265632 -265650  265656      13  265638  265632 -265650  265656       6
  265632  265650  265656  265662       2  265626  265632  265650  265653       3
  265626  265632  265650  265656      21  265626  265632 -265650  265656      22
  265626  265632 -265650  265656      23  265626  265632 -265650  265656       6
  265674  265671  265677  265683       2  265671  265677  265683  265689       1
  265671  265677 -265683  265689       4  265671  265677 -265683  265689       5
  265671  265677 -265683  265689       6  265671  265677  265683  265719       7
  265671  265677 -265683  265719       8  265671  265677 -265683  265719       9
  265671  265677 -265683  265719       6  265662  265671  265677  265683       2
  265656  265662  265671  265674       3  265656  265662  265671  265677      21
  265656  265662 -265671  265677      22  265656  265662 -265671  265677      23
  265656  265662 -265671  265677       6  265722  265719  265725  265731       2
  265719  265725  265731  265737       1  265719  265725 -265731  265737       4
  265719  265725 -265731  265737       5  265719  265725 -265731  265737       6
  265719  265725  265731  265749       7  265719  265725 -265731  265749       8
  265719  265725 -265731  265749       9  265719  265725 -265731  265749       6
  265707  265689  265683  265719      34  265707  265689 -265683  265719      35
  265707  265689 -265683  265719      36  265707  265689 -265683  265719      37
  265695  265689  265683  265719      34  265695  265689 -265683  265719      35
  265695  265689 -265683  265719      36  265695  265689 -265683  265719      37
  265689  265683  265719  265722       3  265689  265683  265719  265725      11
  265689  265683 -265719  265725      12  265689  265683 -265719  265725      13
  265689  265683 -265719  265725       6  265683  265719  265725  265731       2
  265677  265683  265689  265695      38  265677  265683 -265689  265695      39
  265677  265683 -265689  265695      36  265677  265683 -265689  265695      40
  265677  265683  265689  265707      38  265677  265683 -265689  265707      39
  265677  265683 -265689  265707      36  265677  265683 -265689  265707      40
  265677  265683  265719  265722       3  265677  265683  265719  265725      21
  265677  265683 -265719  265725      22  265677  265683 -265719  265725      23
  265677  265683 -265719  265725       6  265752  265749  265755  265761       2
  265749  265755  265761  265767       1  265749  265755 -265761  265767       4
  265749  265755 -265761  265767       5  265749  265755 -265761  265767       6
  265749  265755  265761  265782       7  265749  265755 -265761  265782       8
  265749  265755 -265761  265782       9  265749  265755 -265761  265782       6
  265737  265731  265749  265752       3  265737  265731  265749  265755      11
  265737  265731 -265749  265755      12  265737  265731 -265749  265755      13
  265737  265731 -265749  265755       6  265731  265749  265755  265761       2
  265725  265731  265749  265752       3  265725  265731  265749  265755      21
  265725  265731 -265749  265755      22  265725  265731 -265749  265755      23
  265725  265731 -265749  265755       6  265785  265782  265788  265794       2
  265782  265788  265794  265800       1  265782  265788 -265794  265800       4
  265782  265788 -265794  265800       5  265782  265788 -265794  265800       6
  265782  265788  265794  265839       7  265782  265788 -265794  265839       8
  265782  265788 -265794  265839       9  265782  265788 -265794  265839       6
  265776  265767  265761  265782     123  265776  265767 -265761  265782     124
  265776  265767 -265761  265782     125  265776  265767 -265761  265782     126
  265767  265761  265782  265785       3  265767  265761  265782  265788      11
  265767  265761 -265782  265788      12  265767  265761 -265782  265788      13
  265767  265761 -265782  265788       6  265761  265782  265788  265794       2
  265755  265761  265767  265776     131  265755  265761 -265767  265776     132
  265755  265761 -265767  265776     125  265755  265761 -265767  265776     133
  265755  265761  265782  265785       3  265755  265761  265782  265788      21
  265755  265761 -265782  265788      22  265755  265761 -265782  265788      23
  265755  265761 -265782  265788       6  265842  265839  265845  265851       2
  265839  265845  265851  265857       1  265839  265845 -265851  265857       4
  265839  265845 -265851  265857       5  265839  265845 -265851  265857       6
  265839  265845  265851  265896       7  265839  265845 -265851  265896       8
  265839  265845 -265851  265896       9  265839  265845 -265851  265896       6
  265809  265800  265794  265839      52  265809  265800 -265794  265839      53
  265809  265800 -265794  265839      54  265809  265800 -265794  265839      55
  265800  265794  265839  265842       3  265800  265794  265839  265845      11
  265800  265794 -265839  265845      12  265800  265794 -265839  265845      13
  265800  265794 -265839  265845       6  265794  265800  265809  265815      56
  265794  265800 -265809  265815      57  265794  265800 -265809  265815      58
  265794  265800 -265809  265815      59  265794  265800  265809  265827      56
  265794  265800 -265809  265827      57  265794  265800 -265809  265827      58
  265794  265800 -265809  265827      59  265794  265839  265845  265851       2
  265788  265794  265800  265809      60  265788  265794 -265800  265809      61
  265788  265794 -265800  265809      54  265788  265794 -265800  265809      62
  265788  265794  265839  265842       3  265788  265794  265839  265845      21
  265788  265794 -265839  265845      22  265788  265794 -265839  265845      23
  265788  265794 -265839  265845       6  265899  265896  265902  265908       2
  265896  265902  265908  265914       1  265896  265902 -265908  265914       4
  265896  265902 -265908  265914       5  265896  265902 -265908  265914       6
  265896  265902  265908  265938       7  265896  265902 -265908  265938       8
  265896  265902 -265908  265938       9  265896  265902 -265908  265938       6
  265866  265857  265851  265896      52  265866  265857 -265851  265896      53
  265866  265857 -265851  265896      54  265866  265857 -265851  265896      55
  265857  265851  265896  265899       3  265857  265851  265896  265902      11
  265857  265851 -265896  265902      12  265857  265851 -265896  265902      13
  265857  265851 -265896  265902       6  265851  265857  265866  265872      56
  265851  265857 -265866  265872      57  265851  265857 -265866  265872      58
  265851  265857 -265866  265872      59  265851  265857  265866  265884      56
  265851  265857 -265866  265884      57  265851  265857 -265866  265884      58
  265851  265857 -265866  265884      59  265851  265896  265902  265908       2
  265845  265851  265857  265866      60  265845  265851 -265857  265866      61
  265845  265851 -265857  265866      54  265845  265851 -265857  265866      62
  265845  265851  265896  265899       3  265845  265851  265896  265902      21
  265845  265851 -265896  265902      22  265845  265851 -265896  265902      23
  265845  265851 -265896  265902       6  265941  265938  265944  265950       2
  265938  265944  265950  265956       1  265938  265944 -265950  265956       4
  265938  265944 -265950  265956       5  265938  265944 -265950  265956       6
  265938  265944  265950  265980       7  265938  265944 -265950  265980       8
  265938  265944 -265950  265980       9  265938  265944 -265950  265980       6
  265932  265914  265908  265938      86  265932  265914 -265908  265938      87
  265932  265914 -265908  265938      88  265932  265914 -265908  265938      89
  265920  265914  265908  265938      34  265920  265914 -265908  265938      35
  265920  265914 -265908  265938      36  265920  265914 -265908  265938      37
  265914  265908  265938  265941       3  265914  265908  265938  265944      11
  265914  265908 -265938  265944      12  265914  265908 -265938  265944      13
  265914  265908 -265938  265944       6  265908  265938  265944  265950       2
  265902  265908  265914  265920      38  265902  265908 -265914  265920      39
  265902  265908 -265914  265920      36  265902  265908 -265914  265920      40
  265902  265908  265914  265932      99  265902  265908 -265914  265932     100
  265902  265908 -265914  265932      88  265902  265908 -265914  265932     101
  265902  265908  265938  265941       3  265902  265908  265938  265944      21
  265902  265908 -265938  265944      22  265902  265908 -265938  265944      23
  265902  265908 -265938  265944       6  265983  265980  265986  265992       2
  265980  265986  265992  265998       1  265980  265986 -265992  265998       4
  265980  265986 -265992  265998       5  265980  265986 -265992  265998       6
  265980  265986  265992  266010       7  265980  265986 -265992  266010       8
  265980  265986 -265992  266010       9  265980  265986 -265992  266010       6
  265974  265956  265950  265980      86  265974  265956 -265950  265980      87
  265974  265956 -265950  265980      88  265974  265956 -265950  265980      89
  265962  265956  265950  265980      34  265962  265956 -265950  265980      35
  265962  265956 -265950  265980      36  265962  265956 -265950  265980      37
  265956  265950  265980  265983       3  265956  265950  265980  265986      11
  265956  265950 -265980  265986      12  265956  265950 -265980  265986      13
  265956  265950 -265980  265986       6  265950  265980  265986  265992       2
  265944  265950  265956  265962      38  265944  265950 -265956  265962      39
  265944  265950 -265956  265962      36  265944  265950 -265956  265962      40
  265944  265950  265956  265974      99  265944  265950 -265956  265974     100
  265944  265950 -265956  265974      88  265944  265950 -265956  265974     101
  265944  265950  265980  265983       3  265944  265950  265980  265986      21
  265944  265950 -265980  265986      22  265944  265950 -265980  265986      23
  265944  265950 -265980  265986       6  266013  266010  266016  266022       2
  266010  266016  266022  266028       1  266010  266016 -266022  266028       4
  266010  266016 -266022  266028       5  266010  266016 -266022  266028       6
  266010  266016  266022  266055       7  266010  266016 -266022  266055       8
  266010  266016 -266022  266055       9  266010  266016 -266022  266055       6
  265998  265992  266010  266013       3  265998  265992  266010  266016      11
  265998  265992 -266010  266016      12  265998  265992 -266010  266016      13
  265998  265992 -266010  266016       6  265992  266010  266016  266022       2
  265986  265992  266010  266013       3  265986  265992  266010  266016      21
  265986  265992 -266010  266016      22  265986  265992 -266010  266016      23
  265986  265992 -266010  266016       6  266058  266055  266061  266067       2
  266055  266061  266067  266073       1  266055  266061 -266067  266073       4
  266055  266061 -266067  266073       5  266055  266061 -266067  266073       6
  266055  266061  266067  266103       7  266055  266061 -266067  266103       8
  266055  266061 -266067  266103       9  266055  266061 -266067  266103       6
  266037  266028  266022  266055      64  266037  266028 -266022  266055      65
  266037  266028 -266022  266055      54  266037  266028 -266022  266055      66
  266028  266022  266055  266058       3  266028  266022  266055  266061      11
  266028  266022 -266055  266061      12  266028  266022 -266055  266061      13
  266028  266022 -266055  266061       6  266028  266037  266046  266049     117
  266028  266037 -266046  266049     118  266028  266037  266046  266052     117
  266028  266037 -266046  266052     118  266022  266028  266037  266046     119
  266022  266028 -266037  266046     120  266022  266028 -266037  266046     121
  266022  266028 -266037  266046     122  266022  266055  266061  266067       2
  266016  266022  266028  266037      75  266016  266022 -266028  266037      76
  266016  266022 -266028  266037      54  266016  266022 -266028  266037      77
  266016  266022  266055  266058       3  266016  266022  266055  266061      21
  266016  266022 -266055  266061      22  266016  266022 -266055  266061      23
  266016  266022 -266055  266061       6  266106  266103  266109  266115       2
  266103  266109  266115  266121       1  266103  266109 -266115  266121       4
  266103  266109 -266115  266121       5  266103  266109 -266115  266121       6
  266103  266109  266115  266151       7  266103  266109 -266115  266151       8
  266103  266109 -266115  266151       9  266103  266109 -266115  266151       6
  266091  266073  266067  266103      34  266091  266073 -266067  266103      35
  266091  266073 -266067  266103      36  266091  266073 -266067  266103      37
  266079  266073  266067  266103      34  266079  266073 -266067  266103      35
  266079  266073 -266067  266103      36  266079  266073 -266067  266103      37
  266073  266067  266103  266106       3  266073  266067  266103  266109      11
  266073  266067 -266103  266109      12  266073  266067 -266103  266109      13
  266073  266067 -266103  266109       6  266067  266103  266109  266115       2
  266061  266067  266073  266079      38  266061  266067 -266073  266079      39
  266061  266067 -266073  266079      36  266061  266067 -266073  266079      40
  266061  266067  266073  266091      38  266061  266067 -266073  266091      39
  266061  266067 -266073  266091      36  266061  266067 -266073  266091      40
  266061  266067  266103  266106       3  266061  266067  266103  266109      21
  266061  266067 -266103  266109      22  266061  266067 -266103  266109      23
  266061  266067 -266103  266109       6  266154  266151  266157  266163       2
  266151  266157  266163  266169       1  266151  266157 -266163  266169       4
  266151  266157 -266163  266169       5  266151  266157 -266163  266169       6
  266151  266157  266163  266199       7  266151  266157 -266163  266199       8
  266151  266157 -266163  266199       9  266151  266157 -266163  266199       6
  266139  266121  266115  266151      34  266139  266121 -266115  266151      35
  266139  266121 -266115  266151      36  266139  266121 -266115  266151      37
  266127  266121  266115  266151      34  266127  266121 -266115  266151      35
  266127  266121 -266115  266151      36  266127  266121 -266115  266151      37
  266121  266115  266151  266154       3  266121  266115  266151  266157      11
  266121  266115 -266151  266157      12  266121  266115 -266151  266157      13
  266121  266115 -266151  266157       6  266115  266151  266157  266163       2
  266109  266115  266121  266127      38  266109  266115 -266121  266127      39
  266109  266115 -266121  266127      36  266109  266115 -266121  266127      40
  266109  266115  266121  266139      38  266109  266115 -266121  266139      39
  266109  266115 -266121  266139      36  266109  266115 -266121  266139      40
  266109  266115  266151  266154       3  266109  266115  266151  266157      21
  266109  266115 -266151  266157      22  266109  266115 -266151  266157      23
  266109  266115 -266151  266157       6  266202  266199  266205  266211       2
  266199  266205  266211  266217       1  266199  266205 -266211  266217       4
  266199  266205 -266211  266217       5  266199  266205 -266211  266217       6
  266199  266205  266211  266241       7  266199  266205 -266211  266241       8
  266199  266205 -266211  266241       9  266199  266205 -266211  266241       6
  266187  266169  266163  266199      34  266187  266169 -266163  266199      35
  266187  266169 -266163  266199      36  266187  266169 -266163  266199      37
  266175  266169  266163  266199      34  266175  266169 -266163  266199      35
  266175  266169 -266163  266199      36  266175  266169 -266163  266199      37
  266169  266163  266199  266202       3  266169  266163  266199  266205      11
  266169  266163 -266199  266205      12  266169  266163 -266199  266205      13
  266169  266163 -266199  266205       6  266163  266199  266205  266211       2
  266157  266163  266169  266175      38  266157  266163 -266169  266175      39
  266157  266163 -266169  266175      36  266157  266163 -266169  266175      40
  266157  266163  266169  266187      38  266157  266163 -266169  266187      39
  266157  266163 -266169  266187      36  266157  266163 -266169  266187      40
  266157  266163  266199  266202       3  266157  266163  266199  266205      21
  266157  266163 -266199  266205      22  266157  266163 -266199  266205      23
  266157  266163 -266199  266205       6  266244  266241  266247  266253       2
  266241  266247  266253  266259       1  266241  266247 -266253  266259       4
  266241  266247 -266253  266259       5  266241  266247 -266253  266259       6
  266241  266247  266253  266286       7  266241  266247 -266253  266286       8
  266241  266247 -266253  266286       9  266241  266247 -266253  266286       6
  266235  266217  266211  266241      86  266235  266217 -266211  266241      87
  266235  266217 -266211  266241      88  266235  266217 -266211  266241      89
  266223  266217  266211  266241      34  266223  266217 -266211  266241      35
  266223  266217 -266211  266241      36  266223  266217 -266211  266241      37
  266217  266211  266241  266244       3  266217  266211  266241  266247      11
  266217  266211 -266241  266247      12  266217  266211 -266241  266247      13
  266217  266211 -266241  266247       6  266211  266241  266247  266253       2
  266205  266211  266217  266223      38  266205  266211 -266217  266223      39
  266205  266211 -266217  266223      36  266205  266211 -266217  266223      40
  266205  266211  266217  266235      99  266205  266211 -266217  266235     100
  266205  266211 -266217  266235      88  266205  266211 -266217  266235     101
  266205  266211  266241  266244       3  266205  266211  266241  266247      21
  266205  266211 -266241  266247      22  266205  266211 -266241  266247      23
  266205  266211 -266241  266247       6  266289  266286  266292  266298       2
  266286  266292  266298  266304       1  266286  266292 -266298  266304       4
  266286  266292 -266298  266304       5  266286  266292 -266298  266304       6
  266286  266292  266298  266343       7  266286  266292 -266298  266343       8
  266286  266292 -266298  266343       9  266286  266292 -266298  266343       6
  266268  266259  266253  266286      64  266268  266259 -266253  266286      65
  266268  266259 -266253  266286      54  266268  266259 -266253  266286      66
  266259  266253  266286  266289       3  266259  266253  266286  266292      11
  266259  266253 -266286  266292      12  266259  266253 -266286  266292      13
  266259  266253 -266286  266292       6  266259  266268  266277  266280     117
  266259  266268 -266277  266280     118  266259  266268  266277  266283     117
  266259  266268 -266277  266283     118  266253  266259  266268  266277     119
  266253  266259 -266268  266277     120  266253  266259 -266268  266277     121
  266253  266259 -266268  266277     122  266253  266286  266292  266298       2
  266247  266253  266259  266268      75  266247  266253 -266259  266268      76
  266247  266253 -266259  266268      54  266247  266253 -266259  266268      77
  266247  266253  266286  266289       3  266247  266253  266286  266292      21
  266247  266253 -266286  266292      22  266247  266253 -266286  266292      23
  266247  266253 -266286  266292       6  266346  266343  266349  266352       2
  266346  266343  266349  266379       2  266343  266349  266352  266361       1
  266343  266349 -266352  266361     102  266343  266349 -266352  266361      13
  266343  266349 -266352  266361       6  266343  266349  266379  266370       1
  266343  266349 -266379  266370       4  266343  266349 -266379  266370       5
  266343  266349 -266379  266370       6  266343  266349  266379  266385       7
  266343  266349 -266379  266385       8  266343  266349 -266379  266385       9
  266343  266349 -266379  266385       6  266322  266304  266298  266343     103
  266322  266304 -266298  266343     104  266322  266304 -266298  266343     105
  266322  266304 -266298  266343     106  266310  266304  266298  266343      34
  266310  266304 -266298  266343      35  266310  266304 -266298  266343      36
  266310  266304 -266298  266343      37  266310  266304  266322  266331     107
  266310  266304 -266322  266331     108  266310  266304 -266322  266331     109
  266310  266304 -266322  266331     110  266304  266298  266343  266346       3
  266304  266298  266343  266349      11  266304  266298 -266343  266349      12
  266304  266298 -266343  266349      13  266304  266298 -266343  266349       6
  266298  266304  266322  266331     111  266298  266304 -266322  266331     112
  266298  266304 -266322  266331     109  266298  266304 -266322  266331     113
  266298  266343  266349  266352       2  266298  266343  266349  266379       2
  266292  266298  266304  266310      38  266292  266298 -266304  266310      39
  266292  266298 -266304  266310      36  266292  266298 -266304  266310      40
  266292  266298  266304  266322     114  266292  266298 -266304  266322     115
  266292  266298 -266304  266322     105  266292  266298 -266304  266322     116
  266292  266298  266343  266346       3  266292  266298  266343  266349      21
  266292  266298 -266343  266349      22  266292  266298 -266343  266349      23
  266292  266298 -266343  266349       6  266388  266385  266391  266397       2
  266385  266391  266397  266403       1  266385  266391 -266397  266403       4
  266385  266391 -266397  266403       5  266385  266391 -266397  266403       6
  266385  266391  266397  266451       7  266385  266391 -266397  266451       8
  266385  266391 -266397  266451       9  266385  266391 -266397  266451       6
  266379  266385  266391  266397       2  266370  266379  266385  266388       3
  266370  266379  266385  266391      11  266370  266379 -266385  266391      12
  266370  266379 -266385  266391      13  266370  266379 -266385  266391       6
  266361  266352 -266349  266379       3  266361  266370  266379  266385      10
  266352  266349 -266379  266370       3  266352  266349  266379  266385       3
  266352  266361 -266370  266379      16  266352  266361 -266370  266379      17
  266352  266361 -266370  266379      18  266349  266352 -266361  266370      10
  266349  266379 -266370  266361      10  266349  266379  266385  266388       3
  266349  266379  266385  266391      21  266349  266379 -266385  266391      22
  266349  266379 -266385  266391      23  266349  266379 -266385  266391       6
  266454  266451  266457  266463       2  266451  266457  266463  266469       1
  266451  266457 -266463  266469       4  266451  266457 -266463  266469       5
  266451  266457 -266463  266469       6  266451  266457  266463  266496       7
  266451  266457 -266463  266496       8  266451  266457 -266463  266496       9
  266451  266457 -266463  266496       6  266412  266403  266397  266451      10
  266412  266421  266430  266439      10  266403  266397  266451  266454       3
  266403  266397  266451  266457      11  266403  266397 -266451  266457      12
  266403  266397 -266451  266457      13  266403  266397 -266451  266457       6
  266403  266412  266421  266430      16  266403  266412 -266421  266430      17
  266403  266412 -266421  266430      18  266397  266403  266412  266421      16
  266397  266403 -266412  266421      17  266397  266403 -266412  266421      18
  266397  266451  266457  266463       2  266391  266397  266403  266412      10
  266391  266397  266451  266454       3  266391  266397  266451  266457      21
  266391  266397 -266451  266457      22  266391  266397 -266451  266457      23
  266391  266397 -266451  266457       6  266478  266469  266463  266496      64
  266478  266469 -266463  266496      65  266478  266469 -266463  266496      54
  266478  266469 -266463  266496      66  266469  266463  266496  266499       3
  266469  266463  266496  266502       3  266469  266478  266487  266490     117
  266469  266478 -266487  266490     118  266469  266478  266487  266493     117
  266469  266478 -266487  266493     118  266463  266469  266478  266487     119
  266463  266469 -266478  266487     120  266463  266469 -266478  266487     121
  266463  266469 -266478  266487     122  266457  266463  266469  266478      75
  266457  266463 -266469  266478      76  266457  266463 -266469  266478      54
  266457  266463 -266469  266478      77  266457  266463  266496  266499       3
  266457  266463  266496  266502       3  266616  266610  266622  266628     199
  266616  266610 -266622  266628      54  266607  266568  266562  266622       3
  266595  266583  266580  266607     135  266595  266598 -266604  266607     200
  266586  266583  266580  266607     135  266586  266583  266595  266598     201
  266583  266580  266607  266604     202  266583  266595 -266598  266604     200
  266580  266583  266595  266598     201  266580  266607 -266604  266598     203
  266577  266571 -266568  266607     204  266577  266580  266583  266586     135
  266577  266580  266583  266595     135  266577  266580  266607  266604     202
  266571  266568  266562  266622       3  266571  266568  266607  266604     206
  266571  266568 -266607  266580     206  266571  266577  266580  266583     207
  266571  266577 -266580  266607     207  266568  266562  266622  266610      10
  266568  266562  266622  266628      10  266568  266571 -266577  266580     205
  266568  266607  266604  266598     203  266568  266607 -266580  266577     202
  266568  266607  266580  266583     202  266562  266559 -266553  266610     208
  266562  266559 -266553  266610     209  266562  266568  266571  266577     204
  266562  266568  266607  266604     206  266562  266568  266607  266580     206
  266562  266622  266610  266616      10  266559  266553  266610  266616     199
  266559  266553 -266610  266616      54  266559  266553 -266610  266622      10
  266559  266562  266568  266571     210  266559  266562 -266568  266571       3
  266559  266562  266568  266607       3  266559  266562 -266622  266610      10
  266559  266562  266622  266628     199  266559  266562 -266622  266628      54
  266553  266559  266562  266568     212  266553  266559 -266562  266568     209
  266553  266559 -266562  266622     208  266553  266559 -266562  266622     209
  266553  266610  266622  266628      10  266553  266610 -266622  266562      16
  266553  266610 -266622  266562      17  266553  266610 -266622  266562      18
  266544  266553  266559  266562     208  266544  266553 -266559  266562     209
  266544  266553  266610  266616      10  266544  266553  266610  266622      16
  266544  266553 -266610  266622      17  266544  266553 -266610  266622      18
  266541  266544  266553  266559     199  266541  266544 -266553  266559      54
  266541  266544  266553  266610      10  266538  266532  266541  266544     213
  266538  266532 -266541  266544     214  266535  266532  266541  266544     213
  266535  266532 -266541  266544     214  266532  266541  266544  266553     211
  266529  266532  266541  266544     216  266526  266520  266529  266532     217
  266523  266520  266529  266532     217  266520  266529  266532  266535     217
  266520  266529  266532  266538     217  266520  266529  266532  266541     218
  266517  266520  266529  266532     218  266514  266508  266517  266520     219
  266511  266508  266517  266520     219  266508  266517  266520  266523     217
  266508  266517  266520  266526     217  266508  266517  266520  266529     218
  266505  266508  266517  266520     219  266673  266670  266676  266682       2
  266670  266676  266682  266688       1  266670  266676 -266682  266688       4
  266670  266676 -266682  266688       5  266670  266676 -266682  266688       6
  266670  266676  266682  266736       7  266670  266676 -266682  266736       8
  266670  266676 -266682  266736       9  266670  266676 -266682  266736       6
  266658  266652  266670  266673       3  266658  266652  266670  266676      11
  266658  266652 -266670  266676      12  266658  266652 -266670  266676      13
  266658  266652 -266670  266676       6  266652  266670  266676  266682       2
  266640  266652  266670  266673       3  266640  266652  266670  266676       3
  266739  266736  266742  266748       2  266736  266742  266748  266754       1
  266736  266742 -266748  266754       4  266736  266742 -266748  266754       5
  266736  266742 -266748  266754       6  266736  266742  266748  266772       7
  266736  266742 -266748  266772       8  266736  266742 -266748  266772       9
  266736  266742 -266748  266772       6  266697  266688  266682  266736      10
  266697  266706  266715  266724      10  266688  266682  266736  266739       3
  266688  266682  266736  266742      11  266688  266682 -266736  266742      12
  266688  266682 -266736  266742      13  266688  266682 -266736  266742       6
  266688  266697  266706  266715      16  266688  266697 -266706  266715      17
  266688  266697 -266706  266715      18  266682  266688  266697  266706      16
  266682  266688 -266697  266706      17  266682  266688 -266697  266706      18
  266682  266736  266742  266748       2  266676  266682  266688  266697      10
  266676  266682  266736  266739       3  266676  266682  266736  266742      21
  266676  266682 -266736  266742      22  266676  266682 -266736  266742      23
  266676  266682 -266736  266742       6  266775  266772  266778  266784       2
  266772  266778  266784  266790       1  266772  266778 -266784  266790       4
  266772  266778 -266784  266790       5  266772  266778 -266784  266790       6
  266772  266778  266784  266820       7  266772  266778 -266784  266820       8
  266772  266778 -266784  266820       9  266772  266778 -266784  266820       6
  266763  266754  266748  266772      24  266763  266754 -266748  266772      25
  266763  266754 -266748  266772      26  266763  266754 -266748  266772      27
  266754  266748  266772  266775       3  266754  266748  266772  266778      11
  266754  266748 -266772  266778      12  266754  266748 -266772  266778      13
  266754  266748 -266772  266778       6  266748  266754  266763  266766       7
  266748  266754 -266763  266766      28  266748  266754 -266763  266766      29
  266748  266754 -266763  266766      30  266748  266754  266763  266769       7
  266748  266754 -266763  266769      28  266748  266754 -266763  266769      29
  266748  266754 -266763  266769      30  266748  266772  266778  266784       2
  266742  266748  266754  266763      31  266742  266748 -266754  266763      32
  266742  266748 -266754  266763      26  266742  266748 -266754  266763      33
  266742  266748  266772  266775       3  266742  266748  266772  266778      21
  266742  266748 -266772  266778      22  266742  266748 -266772  266778      23
  266742  266748 -266772  266778       6  266823  266820  266826  266832       2
  266820  266826  266832  266838       1  266820  266826 -266832  266838       4
  266820  266826 -266832  266838       5  266820  266826 -266832  266838       6
  266820  266826  266832  266886       7  266820  266826 -266832  266886       8
  266820  266826 -266832  266886       9  266820  266826 -266832  266886       6
  266808  266790  266784  266820      34  266808  266790 -266784  266820      35
  266808  266790 -266784  266820      36  266808  266790 -266784  266820      37
  266796  266790  266784  266820      34  266796  266790 -266784  266820      35
  266796  266790 -266784  266820      36  266796  266790 -266784  266820      37
  266790  266784  266820  266823       3  266790  266784  266820  266826      11
  266790  266784 -266820  266826      12  266790  266784 -266820  266826      13
  266790  266784 -266820  266826       6  266784  266820  266826  266832       2
  266778  266784  266790  266796      38  266778  266784 -266790  266796      39
  266778  266784 -266790  266796      36  266778  266784 -266790  266796      40
  266778  266784  266790  266808      38  266778  266784 -266790  266808      39
  266778  266784 -266790  266808      36  266778  266784 -266790  266808      40
  266778  266784  266820  266823       3  266778  266784  266820  266826      21
  266778  266784 -266820  266826      22  266778  266784 -266820  266826      23
  266778  266784 -266820  266826       6  266889  266886  266892  266898       2
  266886  266892  266898  266904       1  266886  266892 -266898  266904       4
  266886  266892 -266898  266904       5  266886  266892 -266898  266904       6
  266886  266892  266898  266946       7  266886  266892 -266898  266946       8
  266886  266892 -266898  266946       9  266886  266892 -266898  266946       6
  266847  266838  266832  266886      10  266847  266856  266865  266874      10
  266838  266832  266886  266889       3  266838  266832  266886  266892      11
  266838  266832 -266886  266892      12  266838  266832 -266886  266892      13
  266838  266832 -266886  266892       6  266838  266847  266856  266865      16
  266838  266847 -266856  266865      17  266838  266847 -266856  266865      18
  266832  266838  266847  266856      16  266832  266838 -266847  266856      17
  266832  266838 -266847  266856      18  266832  266886  266892  266898       2
  266826  266832  266838  266847      10  266826  266832  266886  266889       3
  266826  266832  266886  266892      21  266826  266832 -266886  266892      22
  266826  266832 -266886  266892      23  266826  266832 -266886  266892       6
  266949  266946  266952  266958       2  266946  266952  266958  266967       7
  266946  266952 -266958  266967       8  266946  266952 -266958  266967       9
  266946  266952 -266958  266967       6  266922  266916  266913  266940      41
  266922  266928 -266934  266940      41  266916  266913  266940  266934      41
  266916  266922 -266928  266934      41  266913  266904  266898  266946      42
  266913  266904 -266898  266946      43  266913  266904 -266898  266946      44
  266913  266904 -266898  266946      45  266913  266916  266922  266928      41
  266913  266940 -266934  266928      41  266904  266898  266946  266949       3
  266904  266898  266946  266952      11  266904  266898 -266946  266952      12
  266904  266898 -266946  266952      13  266904  266898 -266946  266952       6
  266904  266913  266916  266922      41  266904  266913  266940  266934      41
  266898  266904  266913  266916       7  266898  266904 -266913  266916      46
  266898  266904 -266913  266916      29  266898  266904 -266913  266916      47
  266898  266904  266913  266940       7  266898  266904 -266913  266940      46
  266898  266904 -266913  266940      29  266898  266904 -266913  266940      47
  266898  266946  266952  266958       2  266892  266898  266904  266913      48
  266892  266898 -266904  266913      49  266892  266898 -266904  266913      44
  266892  266898 -266904  266913      50  266892  266898  266946  266949       3
  266892  266898  266946  266952      21  266892  266898 -266946  266952      22
  266892  266898 -266946  266952      23  266892  266898 -266946  266952       6
  266970  266967  266973  266979       2  266967  266973  266979  266985       1
  266967  266973 -266979  266985       4  266967  266973 -266979  266985       5
  266967  266973 -266979  266985       6  266967  266973  266979  266997       7
  266967  266973 -266979  266997       8  266967  266973 -266979  266997       9
  266967  266973 -266979  266997       6  266958  266967  266973  266979       2
  266952  266958  266967  266970       3  266952  266958  266967  266973      21
  266952  266958 -266967  266973      22  266952  266958 -266967  266973      23
  266952  266958 -266967  266973       6  267000  266997  267003  267009       2
  266997  267003  267009  267015       1  266997  267003 -267009  267015       4
  266997  267003 -267009  267015       5  266997  267003 -267009  267015       6
  266997  267003  267009  267033       7  266997  267003 -267009  267033       8
  266997  267003 -267009  267033       9  266997  267003 -267009  267033       6
  266985  266979  266997  267000       3  266985  266979  266997  267003      11
  266985  266979 -266997  267003      12  266985  266979 -266997  267003      13
  266985  266979 -266997  267003       6  266979  266997  267003  267009       2
  266973  266979  266997  267000       3  266973  266979  266997  267003      21
  266973  266979 -266997  267003      22  266973  266979 -266997  267003      23
  266973  266979 -266997  267003       6  267036  267033  267039  267045       2
  267033  267039  267045  267051       1  267033  267039 -267045  267051       4
  267033  267039 -267045  267051       5  267033  267039 -267045  267051       6
  267033  267039  267045  267063       7  267033  267039 -267045  267063       8
  267033  267039 -267045  267063       9  267033  267039 -267045  267063       6
  267024  267015  267009  267033      24  267024  267015 -267009  267033      25
  267024  267015 -267009  267033      26  267024  267015 -267009  267033      27
  267015  267009  267033  267036       3  267015  267009  267033  267039      11
  267015  267009 -267033  267039      12  267015  267009 -267033  267039      13
  267015  267009 -267033  267039       6  267009  267015  267024  267027       7
  267009  267015 -267024  267027      28  267009  267015 -267024  267027      29
  267009  267015 -267024  267027      30  267009  267015  267024  267030       7
  267009  267015 -267024  267030      28  267009  267015 -267024  267030      29
  267009  267015 -267024  267030      30  267009  267033  267039  267045       2
  267003  267009  267015  267024      31  267003  267009 -267015  267024      32
  267003  267009 -267015  267024      26  267003  267009 -267015  267024      33
  267003  267009  267033  267036       3  267003  267009  267033  267039      21
  267003  267009 -267033  267039      22  267003  267009 -267033  267039      23
  267003  267009 -267033  267039       6  267066  267063  267069  267075       2
  267063  267069  267075  267081       1  267063  267069 -267075  267081       4
  267063  267069 -267075  267081       5  267063  267069 -267075  267081       6
  267063  267069  267075  267135       7  267063  267069 -267075  267135       8
  267063  267069 -267075  267135       9  267063  267069 -267075  267135       6
  267051  267045  267063  267066       3  267051  267045  267063  267069      11
  267051  267045 -267063  267069      12  267051  267045 -267063  267069      13
  267051  267045 -267063  267069       6  267045  267063  267069  267075       2
  267039  267045  267063  267066       3  267039  267045  267063  267069      21
  267039  267045 -267063  267069      22  267039  267045 -267063  267069      23
  267039  267045 -267063  267069       6  267138  267135  267141  267147       2
  267135  267141  267147  267153       1  267135  267141 -267147  267153       4
  267135  267141 -267147  267153       5  267135  267141 -267147  267153       6
  267135  267141  267147  267165       7  267135  267141 -267147  267165       8
  267135  267141 -267147  267165       9  267135  267141 -267147  267165       6
  267099  267108  267114  267117      51  267099  267108 -267114  267117       6
  267099  267108  267114  267126      51  267099  267108 -267114  267126       6
  267090  267081  267075  267135      10  267090  267099  267108  267114       7
  267090  267099 -267108  267114      29  267081  267075  267135  267138       3
  267081  267075  267135  267141      11  267081  267075 -267135  267141      12
  267081  267075 -267135  267141      13  267081  267075 -267135  267141       6
  267081  267090  267099  267108      10  267075  267081  267090  267099      16
  267075  267081 -267090  267099      17  267075  267081 -267090  267099      18
  267075  267135  267141  267147       2  267069  267075  267081  267090      10
  267069  267075  267135  267138       3  267069  267075  267135  267141      21
  267069  267075 -267135  267141      22  267069  267075 -267135  267141      23
  267069  267075 -267135  267141       6  267168  267165  267171  267177       2
  267165  267171  267177  267183       1  267165  267171 -267177  267183       4
  267165  267171 -267177  267183       5  267165  267171 -267177  267183       6
  267165  267171  267177  267222       7  267165  267171 -267177  267222       8
  267165  267171 -267177  267222       9  267165  267171 -267177  267222       6
  267153  267147  267165  267168       3  267153  267147  267165  267171      11
  267153  267147 -267165  267171      12  267153  267147 -267165  267171      13
  267153  267147 -267165  267171       6  267147  267165  267171  267177       2
  267141  267147  267165  267168       3  267141  267147  267165  267171      21
  267141  267147 -267165  267171      22  267141  267147 -267165  267171      23
  267141  267147 -267165  267171       6  267225  267222  267228  267234       2
  267222  267228  267234  267240       1  267222  267228 -267234  267240       4
  267222  267228 -267234  267240       5  267222  267228 -267234  267240       6
  267222  267228  267234  267273       7  267222  267228 -267234  267273       8
  267222  267228 -267234  267273       9  267222  267228 -267234  267273       6
  267192  267183  267177  267222      52  267192  267183 -267177  267222      53
  267192  267183 -267177  267222      54  267192  267183 -267177  267222      55
  267183  267177  267222  267225       3  267183  267177  267222  267228      11
  267183  267177 -267222  267228      12  267183  267177 -267222  267228      13
  267183  267177 -267222  267228       6  267177  267183  267192  267198      56
  267177  267183 -267192  267198      57  267177  267183 -267192  267198      58
  267177  267183 -267192  267198      59  267177  267183  267192  267210      56
  267177  267183 -267192  267210      57  267177  267183 -267192  267210      58
  267177  267183 -267192  267210      59  267177  267222  267228  267234       2
  267171  267177  267183  267192      60  267171  267177 -267183  267192      61
  267171  267177 -267183  267192      54  267171  267177 -267183  267192      62
  267171  267177  267222  267225       3  267171  267177  267222  267228      21
  267171  267177 -267222  267228      22  267171  267177 -267222  267228      23
  267171  267177 -267222  267228       6  267276  267273  267279  267285       2
  267273  267279  267285  267291       1  267273  267279 -267285  267291       4
  267273  267279 -267285  267291       5  267273  267279 -267285  267291       6
  267273  267279  267285  267330       7  267273  267279 -267285  267330       8
  267273  267279 -267285  267330       9  267273  267279 -267285  267330       6
  267249  267240  267234  267273      64  267249  267240 -267234  267273      65
  267249  267240 -267234  267273      54  267249  267240 -267234  267273      66
  267240  267234  267273  267276       3  267240  267234  267273  267279      11
  267240  267234 -267273  267279      12  267240  267234 -267273  267279      13
  267240  267234 -267273  267279       6  267240  267249  267258  267261      67
  267240  267249 -267258  267261      68  267240  267249 -267258  267261      69
  267240  267249 -267258  267261      70  267234  267240  267249  267258      71
  267234  267240 -267249  267258      72  267234  267240 -267249  267258      73
  267234  267240 -267249  267258      74  267234  267273  267279  267285       2
  267228  267234  267240  267249      75  267228  267234 -267240  267249      76
  267228  267234 -267240  267249      54  267228  267234 -267240  267249      77
  267228  267234  267273  267276       3  267228  267234  267273  267279      21
  267228  267234 -267273  267279      22  267228  267234 -267273  267279      23
  267228  267234 -267273  267279       6  267333  267330  267336  267342       2
  267330  267336  267342  267348       1  267330  267336 -267342  267348       4
  267330  267336 -267342  267348       5  267330  267336 -267342  267348       6
  267330  267336  267342  267381       7  267330  267336 -267342  267381       8
  267330  267336 -267342  267381       9  267330  267336 -267342  267381       6
  267300  267291  267285  267330      52  267300  267291 -267285  267330      53
  267300  267291 -267285  267330      54  267300  267291 -267285  267330      55
  267291  267285  267330  267333       3  267291  267285  267330  267336      11
  267291  267285 -267330  267336      12  267291  267285 -267330  267336      13
  267291  267285 -267330  267336       6  267285  267291  267300  267306      56
  267285  267291 -267300  267306      57  267285  267291 -267300  267306      58
  267285  267291 -267300  267306      59  267285  267291  267300  267318      56
  267285  267291 -267300  267318      57  267285  267291 -267300  267318      58
  267285  267291 -267300  267318      59  267285  267330  267336  267342       2
  267279  267285  267291  267300      60  267279  267285 -267291  267300      61
  267279  267285 -267291  267300      54  267279  267285 -267291  267300      62
  267279  267285  267330  267333       3  267279  267285  267330  267336      21
  267279  267285 -267330  267336      22  267279  267285 -267330  267336      23
  267279  267285 -267330  267336       6  267384  267381  267387  267393       2
  267381  267387  267393  267402       7  267381  267387 -267393  267402       8
  267381  267387 -267393  267402       9  267381  267387 -267393  267402       6
  267357  267348  267342  267381      64  267357  267348 -267342  267381      65
  267357  267348 -267342  267381      54  267357  267348 -267342  267381      66
  267348  267342  267381  267384       3  267348  267342  267381  267387      11
  267348  267342 -267381  267387      12  267348  267342 -267381  267387      13
  267348  267342 -267381  267387       6  267348  267357  267366  267369       7
  267348  267357  267366  267372      78  267348  267357 -267366  267372      79
  267348  267357 -267366  267372      80  267348  267357 -267366  267372      81
  267342  267348  267357  267366      82  267342  267348 -267357  267366      83
  267342  267348 -267357  267366      84  267342  267348 -267357  267366      85
  267342  267381  267387  267393       2  267336  267342  267348  267357      75
  267336  267342 -267348  267357      76  267336  267342 -267348  267357      54
  267336  267342 -267348  267357      77  267336  267342  267381  267384       3
  267336  267342  267381  267387      21  267336  267342 -267381  267387      22
  267336  267342 -267381  267387      23  267336  267342 -267381  267387       6
  267405  267402  267408  267414       2  267402  267408  267414  267420       1
  267402  267408 -267414  267420       4  267402  267408 -267414  267420       5
  267402  267408 -267414  267420       6  267402  267408  267414  267450       7
  267402  267408 -267414  267450       8  267402  267408 -267414  267450       9
  267402  267408 -267414  267450       6  267393  267402  267408  267414       2
  267387  267393  267402  267405       3  267387  267393  267402  267408      21
  267387  267393 -267402  267408      22  267387  267393 -267402  267408      23
  267387  267393 -267402  267408       6  267453  267450  267456  267462       2
  267450  267456  267462  267468       1  267450  267456 -267462  267468       4
  267450  267456 -267462  267468       5  267450  267456 -267462  267468       6
  267450  267456  267462  267486       7  267450  267456 -267462  267486       8
  267450  267456 -267462  267486       9  267450  267456 -267462  267486       6
  267438  267420  267414  267450      34  267438  267420 -267414  267450      35
  267438  267420 -267414  267450      36  267438  267420 -267414  267450      37
  267426  267420  267414  267450      34  267426  267420 -267414  267450      35
  267426  267420 -267414  267450      36  267426  267420 -267414  267450      37
  267420  267414  267450  267453       3  267420  267414  267450  267456      11
  267420  267414 -267450  267456      12  267420  267414 -267450  267456      13
  267420  267414 -267450  267456       6  267414  267450  267456  267462       2
  267408  267414  267420  267426      38  267408  267414 -267420  267426      39
  267408  267414 -267420  267426      36  267408  267414 -267420  267426      40
  267408  267414  267420  267438      38  267408  267414 -267420  267438      39
  267408  267414 -267420  267438      36  267408  267414 -267420  267438      40
  267408  267414  267450  267453       3  267408  267414  267450  267456      21
  267408  267414 -267450  267456      22  267408  267414 -267450  267456      23
  267408  267414 -267450  267456       6  267489  267486  267492  267498       2
  267486  267492  267498  267504       1  267486  267492 -267498  267504       4
  267486  267492 -267498  267504       5  267486  267492 -267498  267504       6
  267486  267492  267498  267543       7  267486  267492 -267498  267543       8
  267486  267492 -267498  267543       9  267486  267492 -267498  267543       6
  267477  267468  267462  267486      24  267477  267468 -267462  267486      25
  267477  267468 -267462  267486      26  267477  267468 -267462  267486      27
  267468  267462  267486  267489       3  267468  267462  267486  267492      11
  267468  267462 -267486  267492      12  267468  267462 -267486  267492      13
  267468  267462 -267486  267492       6  267462  267468  267477  267480       7
  267462  267468 -267477  267480      28  267462  267468 -267477  267480      29
  267462  267468 -267477  267480      30  267462  267468  267477  267483       7
  267462  267468 -267477  267483      28  267462  267468 -267477  267483      29
  267462  267468 -267477  267483      30  267462  267486  267492  267498       2
  267456  267462  267468  267477      31  267456  267462 -267468  267477      32
  267456  267462 -267468  267477      26  267456  267462 -267468  267477      33
  267456  267462  267486  267489       3  267456  267462  267486  267492      21
  267456  267462 -267486  267492      22  267456  267462 -267486  267492      23
  267456  267462 -267486  267492       6  267546  267543  267549  267555       2
  267543  267549  267555  267561       1  267543  267549 -267555  267561       4
  267543  267549 -267555  267561       5  267543  267549 -267555  267561       6
  267543  267549  267555  267600       7  267543  267549 -267555  267600       8
  267543  267549 -267555  267600       9  267543  267549 -267555  267600       6
  267513  267504  267498  267543      52  267513  267504 -267498  267543      53
  267513  267504 -267498  267543      54  267513  267504 -267498  267543      55
  267504  267498  267543  267546       3  267504  267498  267543  267549      11
  267504  267498 -267543  267549      12  267504  267498 -267543  267549      13
  267504  267498 -267543  267549       6  267498  267504  267513  267519      56
  267498  267504 -267513  267519      57  267498  267504 -267513  267519      58
  267498  267504 -267513  267519      59  267498  267504  267513  267531      56
  267498  267504 -267513  267531      57  267498  267504 -267513  267531      58
  267498  267504 -267513  267531      59  267498  267543  267549  267555       2
  267492  267498  267504  267513      60  267492  267498 -267504  267513      61
  267492  267498 -267504  267513      54  267492  267498 -267504  267513      62
  267492  267498  267543  267546       3  267492  267498  267543  267549      21
  267492  267498 -267543  267549      22  267492  267498 -267543  267549      23
  267492  267498 -267543  267549       6  267603  267600  267606  267612       2
  267600  267606  267612  267618       1  267600  267606 -267612  267618       4
  267600  267606 -267612  267618       5  267600  267606 -267612  267618       6
  267600  267606  267612  267630       7  267600  267606 -267612  267630       8
  267600  267606 -267612  267630       9  267600  267606 -267612  267630       6
  267570  267561  267555  267600      52  267570  267561 -267555  267600      53
  267570  267561 -267555  267600      54  267570  267561 -267555  267600      55
  267561  267555  267600  267603       3  267561  267555  267600  267606      11
  267561  267555 -267600  267606      12  267561  267555 -267600  267606      13
  267561  267555 -267600  267606       6  267555  267561  267570  267576      56
  267555  267561 -267570  267576      57  267555  267561 -267570  267576      58
  267555  267561 -267570  267576      59  267555  267561  267570  267588      56
  267555  267561 -267570  267588      57  267555  267561 -267570  267588      58
  267555  267561 -267570  267588      59  267555  267600  267606  267612       2
  267549  267555  267561  267570      60  267549  267555 -267561  267570      61
  267549  267555 -267561  267570      54  267549  267555 -267561  267570      62
  267549  267555  267600  267603       3  267549  267555  267600  267606      21
  267549  267555 -267600  267606      22  267549  267555 -267600  267606      23
  267549  267555 -267600  267606       6  267633  267630  267636  267642       2
  267630  267636  267642  267648       1  267630  267636 -267642  267648       4
  267630  267636 -267642  267648       5  267630  267636 -267642  267648       6
  267630  267636  267642  267666       7  267630  267636 -267642  267666       8
  267630  267636 -267642  267666       9  267630  267636 -267642  267666       6
  267618  267612  267630  267633       3  267618  267612  267630  267636      11
  267618  267612 -267630  267636      12  267618  267612 -267630  267636      13
  267618  267612 -267630  267636       6  267612  267630  267636  267642       2
  267606  267612  267630  267633       3  267606  267612  267630  267636      21
  267606  267612 -267630  267636      22  267606  267612 -267630  267636      23
  267606  267612 -267630  267636       6  267669  267666  267672  267678       2
  267666  267672  267678  267684       1  267666  267672 -267678  267684       4
  267666  267672 -267678  267684       5  267666  267672 -267678  267684       6
  267666  267672  267678  267696       7  267666  267672 -267678  267696       8
  267666  267672 -267678  267696       9  267666  267672 -267678  267696       6
  267657  267648  267642  267666      24  267657  267648 -267642  267666      25
  267657  267648 -267642  267666      26  267657  267648 -267642  267666      27
  267648  267642  267666  267669       3  267648  267642  267666  267672      11
  267648  267642 -267666  267672      12  267648  267642 -267666  267672      13
  267648  267642 -267666  267672       6  267642  267648  267657  267660       7
  267642  267648 -267657  267660      28  267642  267648 -267657  267660      29
  267642  267648 -267657  267660      30  267642  267648  267657  267663       7
  267642  267648 -267657  267663      28  267642  267648 -267657  267663      29
  267642  267648 -267657  267663      30  267642  267666  267672  267678       2
  267636  267642  267648  267657      31  267636  267642 -267648  267657      32
  267636  267642 -267648  267657      26  267636  267642 -267648  267657      33
  267636  267642  267666  267669       3  267636  267642  267666  267672      21
  267636  267642 -267666  267672      22  267636  267642 -267666  267672      23
  267636  267642 -267666  267672       6  267699  267696  267702  267708       2
  267696  267702  267708  267714       1  267696  267702 -267708  267714       4
  267696  267702 -267708  267714       5  267696  267702 -267708  267714       6
  267696  267702  267708  267744       7  267696  267702 -267708  267744       8
  267696  267702 -267708  267744       9  267696  267702 -267708  267744       6
  267684  267678  267696  267699       3  267684  267678  267696  267702      11
  267684  267678 -267696  267702      12  267684  267678 -267696  267702      13
  267684  267678 -267696  267702       6  267678  267696  267702  267708       2
  267672  267678  267696  267699       3  267672  267678  267696  267702      21
  267672  267678 -267696  267702      22  267672  267678 -267696  267702      23
  267672  267678 -267696  267702       6  267747  267744  267750  267756       2
  267744  267750  267756  267762       1  267744  267750 -267756  267762       4
  267744  267750 -267756  267762       5  267744  267750 -267756  267762       6
  267744  267750  267756  267774       7  267744  267750 -267756  267774       8
  267744  267750 -267756  267774       9  267744  267750 -267756  267774       6
  267732  267714  267708  267744      34  267732  267714 -267708  267744      35
  267732  267714 -267708  267744      36  267732  267714 -267708  267744      37
  267720  267714  267708  267744      34  267720  267714 -267708  267744      35
  267720  267714 -267708  267744      36  267720  267714 -267708  267744      37
  267714  267708  267744  267747       3  267714  267708  267744  267750      11
  267714  267708 -267744  267750      12  267714  267708 -267744  267750      13
  267714  267708 -267744  267750       6  267708  267744  267750  267756       2
  267702  267708  267714  267720      38  267702  267708 -267714  267720      39
  267702  267708 -267714  267720      36  267702  267708 -267714  267720      40
  267702  267708  267714  267732      38  267702  267708 -267714  267732      39
  267702  267708 -267714  267732      36  267702  267708 -267714  267732      40
  267702  267708  267744  267747       3  267702  267708  267744  267750      21
  267702  267708 -267744  267750      22  267702  267708 -267744  267750      23
  267702  267708 -267744  267750       6  267777  267774  267780  267786       2
  267774  267780  267786  267792       1  267774  267780 -267786  267792       4
  267774  267780 -267786  267792       5  267774  267780 -267786  267792       6
  267774  267780  267786  267822       7  267774  267780 -267786  267822       8
  267774  267780 -267786  267822       9  267774  267780 -267786  267822       6
  267762  267756  267774  267777       3  267762  267756  267774  267780      11
  267762  267756 -267774  267780      12  267762  267756 -267774  267780      13
  267762  267756 -267774  267780       6  267756  267774  267780  267786       2
  267750  267756  267774  267777       3  267750  267756  267774  267780      21
  267750  267756 -267774  267780      22  267750  267756 -267774  267780      23
  267750  267756 -267774  267780       6  267825  267822  267828  267834       2
  267822  267828  267834  267840       1  267822  267828 -267834  267840       4
  267822  267828 -267834  267840       5  267822  267828 -267834  267840       6
  267822  267828  267834  267864       7  267822  267828 -267834  267864       8
  267822  267828 -267834  267864       9  267822  267828 -267834  267864       6
  267810  267792  267786  267822      34  267810  267792 -267786  267822      35
  267810  267792 -267786  267822      36  267810  267792 -267786  267822      37
  267798  267792  267786  267822      34  267798  267792 -267786  267822      35
  267798  267792 -267786  267822      36  267798  267792 -267786  267822      37
  267792  267786  267822  267825       3  267792  267786  267822  267828      11
  267792  267786 -267822  267828      12  267792  267786 -267822  267828      13
  267792  267786 -267822  267828       6  267786  267822  267828  267834       2
  267780  267786  267792  267798      38  267780  267786 -267792  267798      39
  267780  267786 -267792  267798      36  267780  267786 -267792  267798      40
  267780  267786  267792  267810      38  267780  267786 -267792  267810      39
  267780  267786 -267792  267810      36  267780  267786 -267792  267810      40
  267780  267786  267822  267825       3  267780  267786  267822  267828      21
  267780  267786 -267822  267828      22  267780  267786 -267822  267828      23
  267780  267786 -267822  267828       6  267867  267864  267870  267876       2
  267864  267870  267876  267882       1  267864  267870 -267876  267882       4
  267864  267870 -267876  267882       5  267864  267870 -267876  267882       6
  267864  267870  267876  267915       7  267864  267870 -267876  267915       8
  267864  267870 -267876  267915       9  267864  267870 -267876  267915       6
  267858  267840  267834  267864      86  267858  267840 -267834  267864      87
  267858  267840 -267834  267864      88  267858  267840 -267834  267864      89
  267846  267840  267834  267864      34  267846  267840 -267834  267864      35
  267846  267840 -267834  267864      36  267846  267840 -267834  267864      37
  267840  267834  267864  267867       3  267840  267834  267864  267870      11
  267840  267834 -267864  267870      12  267840  267834 -267864  267870      13
  267840  267834 -267864  267870       6  267834  267864  267870  267876       2
  267828  267834  267840  267846      38  267828  267834 -267840  267846      39
  267828  267834 -267840  267846      36  267828  267834 -267840  267846      40
  267828  267834  267840  267858      99  267828  267834 -267840  267858     100
  267828  267834 -267840  267858      88  267828  267834 -267840  267858     101
  267828  267834  267864  267867       3  267828  267834  267864  267870      21
  267828  267834 -267864  267870      22  267828  267834 -267864  267870      23
  267828  267834 -267864  267870       6  267918  267915  267921  267927       2
  267915  267921  267927  267936       7  267915  267921 -267927  267936       8
  267915  267921 -267927  267936       9  267915  267921 -267927  267936       6
  267891  267882  267876  267915      64  267891  267882 -267876  267915      65
  267891  267882 -267876  267915      54  267891  267882 -267876  267915      66
  267882  267876  267915  267918       3  267882  267876  267915  267921      11
  267882  267876 -267915  267921      12  267882  267876 -267915  267921      13
  267882  267876 -267915  267921       6  267882  267891  267900  267903      67
  267882  267891 -267900  267903      68  267882  267891 -267900  267903      69
  267882  267891 -267900  267903      70  267876  267882  267891  267900      71
  267876  267882 -267891  267900      72  267876  267882 -267891  267900      73
  267876  267882 -267891  267900      74  267876  267915  267921  267927       2
  267870  267876  267882  267891      75  267870  267876 -267882  267891      76
  267870  267876 -267882  267891      54  267870  267876 -267882  267891      77
  267870  267876  267915  267918       3  267870  267876  267915  267921      21
  267870  267876 -267915  267921      22  267870  267876 -267915  267921      23
  267870  267876 -267915  267921       6  267939  267936  267942  267945       2
  267939  267936  267942  267972       2  267936  267942  267945  267954       1
  267936  267942 -267945  267954     102  267936  267942 -267945  267954      13
  267936  267942 -267945  267954       6  267936  267942  267972  267963       1
  267936  267942 -267972  267963       4  267936  267942 -267972  267963       5
  267936  267942 -267972  267963       6  267936  267942  267972  267978       7
  267936  267942 -267972  267978       8  267936  267942 -267972  267978       9
  267936  267942 -267972  267978       6  267927  267936  267942  267945       2
  267927  267936  267942  267972       2  267921  267927  267936  267939       3
  267921  267927  267936  267942      21  267921  267927 -267936  267942      22
  267921  267927 -267936  267942      23  267921  267927 -267936  267942       6
  267981  267978  267984  267990       2  267978  267984  267990  267996       1
  267978  267984 -267990  267996       4  267978  267984 -267990  267996       5
  267978  267984 -267990  267996       6  267978  267984  267990  268044       7
  267978  267984 -267990  268044       8  267978  267984 -267990  268044       9
  267978  267984 -267990  268044       6  267972  267978  267984  267990       2
  267963  267972  267978  267981       3  267963  267972  267978  267984      11
  267963  267972 -267978  267984      12  267963  267972 -267978  267984      13
  267963  267972 -267978  267984       6  267954  267945 -267942  267972       3
  267954  267963  267972  267978      10  267945  267942 -267972  267963       3
  267945  267942  267972  267978       3  267945  267954 -267963  267972      16
  267945  267954 -267963  267972      17  267945  267954 -267963  267972      18
  267942  267945 -267954  267963      10  267942  267972 -267963  267954      10
  267942  267972  267978  267981       3  267942  267972  267978  267984      21
  267942  267972 -267978  267984      22  267942  267972 -267978  267984      23
  267942  267972 -267978  267984       6  268047  268044  268050  268056       2
  268044  268050  268056  268065       7  268044  268050 -268056  268065       8
  268044  268050 -268056  268065       9  268044  268050 -268056  268065       6
  268005  267996  267990  268044      10  268005  268014  268023  268032      10
  267996  267990  268044  268047       3  267996  267990  268044  268050      11
  267996  267990 -268044  268050      12  267996  267990 -268044  268050      13
  267996  267990 -268044  268050       6  267996  268005  268014  268023      16
  267996  268005 -268014  268023      17  267996  268005 -268014  268023      18
  267990  267996  268005  268014      16  267990  267996 -268005  268014      17
  267990  267996 -268005  268014      18  267990  268044  268050  268056       2
  267984  267990  267996  268005      10  267984  267990  268044  268047       3
  267984  267990  268044  268050      21  267984  267990 -268044  268050      22
  267984  267990 -268044  268050      23  267984  267990 -268044  268050       6
  268068  268065  268071  268077       2  268065  268071  268077  268083       1
  268065  268071 -268077  268083       4  268065  268071 -268077  268083       5
  268065  268071 -268077  268083       6  268065  268071  268077  268137       7
  268065  268071 -268077  268137       8  268065  268071 -268077  268137       9
  268065  268071 -268077  268137       6  268056  268065  268071  268077       2
  268050  268056  268065  268068       3  268050  268056  268065  268071      21
  268050  268056 -268065  268071      22  268050  268056 -268065  268071      23
  268050  268056 -268065  268071       6  268140  268137  268143  268149       2
  268137  268143  268149  268155       1  268137  268143 -268149  268155       4
  268137  268143 -268149  268155       5  268137  268143 -268149  268155       6
  268137  268143  268149  268179       7  268137  268143 -268149  268179       8
  268137  268143 -268149  268179       9  268137  268143 -268149  268179       6
  268101  268110  268116  268119      51  268101  268110 -268116  268119       6
  268101  268110  268116  268128      51  268101  268110 -268116  268128       6
  268092  268083  268077  268137      10  268092  268101  268110  268116       7
  268092  268101 -268110  268116      29  268083  268077  268137  268140       3
  268083  268077  268137  268143      11  268083  268077 -268137  268143      12
  268083  268077 -268137  268143      13  268083  268077 -268137  268143       6
  268083  268092  268101  268110      10  268077  268083  268092  268101      16
  268077  268083 -268092  268101      17  268077  268083 -268092  268101      18
  268077  268137  268143  268149       2  268071  268077  268083  268092      10
  268071  268077  268137  268140       3  268071  268077  268137  268143      21
  268071  268077 -268137  268143      22  268071  268077 -268137  268143      23
  268071  268077 -268137  268143       6  268182  268179  268185  268191       2
  268179  268185  268191  268197       1  268179  268185 -268191  268197       4
  268179  268185 -268191  268197       5  268179  268185 -268191  268197       6
  268179  268185  268191  268227       7  268179  268185 -268191  268227       8
  268179  268185 -268191  268227       9  268179  268185 -268191  268227       6
  268173  268155  268149  268179      86  268173  268155 -268149  268179      87
  268173  268155 -268149  268179      88  268173  268155 -268149  268179      89
  268161  268155  268149  268179      34  268161  268155 -268149  268179      35
  268161  268155 -268149  268179      36  268161  268155 -268149  268179      37
  268155  268149  268179  268182       3  268155  268149  268179  268185      11
  268155  268149 -268179  268185      12  268155  268149 -268179  268185      13
  268155  268149 -268179  268185       6  268149  268179  268185  268191       2
  268143  268149  268155  268161      38  268143  268149 -268155  268161      39
  268143  268149 -268155  268161      36  268143  268149 -268155  268161      40
  268143  268149  268155  268173      99  268143  268149 -268155  268173     100
  268143  268149 -268155  268173      88  268143  268149 -268155  268173     101
  268143  268149  268179  268182       3  268143  268149  268179  268185      21
  268143  268149 -268179  268185      22  268143  268149 -268179  268185      23
  268143  268149 -268179  268185       6  268230  268227  268233  268239       2
  268227  268233  268239  268245       1  268227  268233 -268239  268245       4
  268227  268233 -268239  268245       5  268227  268233 -268239  268245       6
  268227  268233  268239  268284       7  268227  268233 -268239  268284       8
  268227  268233 -268239  268284       9  268227  268233 -268239  268284       6
  268215  268197  268191  268227      34  268215  268197 -268191  268227      35
  268215  268197 -268191  268227      36  268215  268197 -268191  268227      37
  268203  268197  268191  268227      34  268203  268197 -268191  268227      35
  268203  268197 -268191  268227      36  268203  268197 -268191  268227      37
  268197  268191  268227  268230       3  268197  268191  268227  268233      11
  268197  268191 -268227  268233      12  268197  268191 -268227  268233      13
  268197  268191 -268227  268233       6  268191  268227  268233  268239       2
  268185  268191  268197  268203      38  268185  268191 -268197  268203      39
  268185  268191 -268197  268203      36  268185  268191 -268197  268203      40
  268185  268191  268197  268215      38  268185  268191 -268197  268215      39
  268185  268191 -268197  268215      36  268185  268191 -268197  268215      40
  268185  268191  268227  268230       3  268185  268191  268227  268233      21
  268185  268191 -268227  268233      22  268185  268191 -268227  268233      23
  268185  268191 -268227  268233       6  268287  268284  268290  268296       2
  268284  268290  268296  268302       1  268284  268290 -268296  268302       4
  268284  268290 -268296  268302       5  268284  268290 -268296  268302       6
  268284  268290  268296  268341       7  268284  268290 -268296  268341       8
  268284  268290 -268296  268341       9  268284  268290 -268296  268341       6
  268263  268245  268239  268284     103  268263  268245 -268239  268284     104
  268263  268245 -268239  268284     105  268263  268245 -268239  268284     106
  268251  268245  268239  268284      34  268251  268245 -268239  268284      35
  268251  268245 -268239  268284      36  268251  268245 -268239  268284      37
  268251  268245  268263  268272     107  268251  268245 -268263  268272     108
  268251  268245 -268263  268272     109  268251  268245 -268263  268272     110
  268245  268239  268284  268287       3  268245  268239  268284  268290      11
  268245  268239 -268284  268290      12  268245  268239 -268284  268290      13
  268245  268239 -268284  268290       6  268239  268245  268263  268272     111
  268239  268245 -268263  268272     112  268239  268245 -268263  268272     109
  268239  268245 -268263  268272     113  268239  268284  268290  268296       2
  268233  268239  268245  268251      38  268233  268239 -268245  268251      39
  268233  268239 -268245  268251      36  268233  268239 -268245  268251      40
  268233  268239  268245  268263     114  268233  268239 -268245  268263     115
  268233  268239 -268245  268263     105  268233  268239 -268245  268263     116
  268233  268239  268284  268287       3  268233  268239  268284  268290      21
  268233  268239 -268284  268290      22  268233  268239 -268284  268290      23
  268233  268239 -268284  268290       6  268344  268341  268347  268353       2
  268341  268347  268353  268359       1  268341  268347 -268353  268359       4
  268341  268347 -268353  268359       5  268341  268347 -268353  268359       6
  268341  268347  268353  268386       7  268341  268347 -268353  268386       8
  268341  268347 -268353  268386       9  268341  268347 -268353  268386       6
  268320  268302  268296  268341     103  268320  268302 -268296  268341     104
  268320  268302 -268296  268341     105  268320  268302 -268296  268341     106
  268308  268302  268296  268341      34  268308  268302 -268296  268341      35
  268308  268302 -268296  268341      36  268308  268302 -268296  268341      37
  268308  268302  268320  268329     107  268308  268302 -268320  268329     108
  268308  268302 -268320  268329     109  268308  268302 -268320  268329     110
  268302  268296  268341  268344       3  268302  268296  268341  268347      11
  268302  268296 -268341  268347      12  268302  268296 -268341  268347      13
  268302  268296 -268341  268347       6  268296  268302  268320  268329     111
  268296  268302 -268320  268329     112  268296  268302 -268320  268329     109
  268296  268302 -268320  268329     113  268296  268341  268347  268353       2
  268290  268296  268302  268308      38  268290  268296 -268302  268308      39
  268290  268296 -268302  268308      36  268290  268296 -268302  268308      40
  268290  268296  268302  268320     114  268290  268296 -268302  268320     115
  268290  268296 -268302  268320     105  268290  268296 -268302  268320     116
  268290  268296  268341  268344       3  268290  268296  268341  268347      21
  268290  268296 -268341  268347      22  268290  268296 -268341  268347      23
  268290  268296 -268341  268347       6  268389  268386  268392  268398       2
  268386  268392  268398  268404       1  268386  268392 -268398  268404       4
  268386  268392 -268398  268404       5  268386  268392 -268398  268404       6
  268386  268392  268398  268437       7  268386  268392 -268398  268437       8
  268386  268392 -268398  268437       9  268386  268392 -268398  268437       6
  268368  268359  268353  268386      64  268368  268359 -268353  268386      65
  268368  268359 -268353  268386      54  268368  268359 -268353  268386      66
  268359  268353  268386  268389       3  268359  268353  268386  268392      11
  268359  268353 -268386  268392      12  268359  268353 -268386  268392      13
  268359  268353 -268386  268392       6  268359  268368  268377  268380     117
  268359  268368 -268377  268380     118  268359  268368  268377  268383     117
  268359  268368 -268377  268383     118  268353  268359  268368  268377     119
  268353  268359 -268368  268377     120  268353  268359 -268368  268377     121
  268353  268359 -268368  268377     122  268353  268386  268392  268398       2
  268347  268353  268359  268368      75  268347  268353 -268359  268368      76
  268347  268353 -268359  268368      54  268347  268353 -268359  268368      77
  268347  268353  268386  268389       3  268347  268353  268386  268392      21
  268347  268353 -268386  268392      22  268347  268353 -268386  268392      23
  268347  268353 -268386  268392       6  268440  268437  268443  268449       2
  268437  268443  268449  268455       1  268437  268443 -268449  268455       4
  268437  268443 -268449  268455       5  268437  268443 -268449  268455       6
  268437  268443  268449  268470       7  268437  268443 -268449  268470       8
  268437  268443 -268449  268470       9  268437  268443 -268449  268470       6
  268413  268404  268398  268437      64  268413  268404 -268398  268437      65
  268413  268404 -268398  268437      54  268413  268404 -268398  268437      66
  268404  268398  268437  268440       3  268404  268398  268437  268443      11
  268404  268398 -268437  268443      12  268404  268398 -268437  268443      13
  268404  268398 -268437  268443       6  268404  268413  268422  268425       7
  268404  268413  268422  268428      78  268404  268413 -268422  268428      79
  268404  268413 -268422  268428      80  268404  268413 -268422  268428      81
  268398  268404  268413  268422      82  268398  268404 -268413  268422      83
  268398  268404 -268413  268422      84  268398  268404 -268413  268422      85
  268398  268437  268443  268449       2  268392  268398  268404  268413      75
  268392  268398 -268404  268413      76  268392  268398 -268404  268413      54
  268392  268398 -268404  268413      77  268392  268398  268437  268440       3
  268392  268398  268437  268443      21  268392  268398 -268437  268443      22
  268392  268398 -268437  268443      23  268392  268398 -268437  268443       6
  268473  268470  268476  268482       2  268470  268476  268482  268488       1
  268470  268476 -268482  268488       4  268470  268476 -268482  268488       5
  268470  268476 -268482  268488       6  268470  268476  268482  268542       7
  268470  268476 -268482  268542       8  268470  268476 -268482  268542       9
  268470  268476 -268482  268542       6  268464  268455  268449  268470     123
  268464  268455 -268449  268470     124  268464  268455 -268449  268470     125
  268464  268455 -268449  268470     126  268455  268449  268470  268473       3
  268455  268449  268470  268476      11  268455  268449 -268470  268476      12
  268455  268449 -268470  268476      13  268455  268449 -268470  268476       6
  268449  268470  268476  268482       2  268443  268449  268455  268464     131
  268443  268449 -268455  268464     132  268443  268449 -268455  268464     125
  268443  268449 -268455  268464     133  268443  268449  268470  268473       3
  268443  268449  268470  268476      21  268443  268449 -268470  268476      22
  268443  268449 -268470  268476      23  268443  268449 -268470  268476       6
  268545  268542  268548  268554       2  268542  268548  268554  268563       7
  268542  268548 -268554  268563       8  268542  268548 -268554  268563       9
  268542  268548 -268554  268563       6  268521  268515  268512  268539      41
  268521  268527 -268533  268539      41  268515  268512  268539  268533     134
  268515  268521 -268527  268533      41  268512  268515  268521  268527      41
  268512  268539 -268533  268527     135  268506  268500 -268497  268539     137
  268506  268512  268515  268521      41  268506  268512  268539  268533     134
  268500  268497 -268539  268512     139  268500  268497  268539  268533     139
  268500  268506  268512  268515     136  268500  268506 -268512  268539     136
  268497  268488  268482  268542     140  268497  268488 -268482  268542     141
  268497  268488 -268482  268542     142  268497  268488 -268482  268542     143
  268497  268500 -268506  268512     138  268497  268539 -268512  268506     134
  268497  268539  268512  268515     134  268497  268539  268533  268527     135
  268488  268482  268542  268545       3  268488  268482  268542  268548      11
  268488  268482 -268542  268548      12  268488  268482 -268542  268548      13
  268488  268482 -268542  268548       6  268488  268497  268500  268506     137
  268488  268497  268539  268512     139  268488  268497  268539  268533     139
  268482  268488  268497  268500       7  268482  268488 -268497  268500       3
  268482  268488 -268497  268500      29  268482  268488 -268497  268500       6
  268482  268488  268497  268539     144  268482  268488 -268497  268539     145
  268482  268488 -268497  268539     146  268482  268488 -268497  268539     147
  268482  268542  268548  268554       2  268476  268482  268488  268497     148
  268476  268482 -268488  268497     149  268476  268482 -268488  268497     142
  268476  268482 -268488  268497     150  268476  268482  268542  268545       3
  268476  268482  268542  268548      21  268476  268482 -268542  268548      22
  268476  268482 -268542  268548      23  268476  268482 -268542  268548       6
  268566  268563  268569  268575       2  268563  268569  268575  268581       1
  268563  268569 -268575  268581       4  268563  268569 -268575  268581       5
  268563  268569 -268575  268581       6  268563  268569  268575  268596       7
  268563  268569 -268575  268596       8  268563  268569 -268575  268596       9
  268563  268569 -268575  268596       6  268554  268563  268569  268575       2
  268548  268554  268563  268566       3  268548  268554  268563  268569      21
  268548  268554 -268563  268569      22  268548  268554 -268563  268569      23
  268548  268554 -268563  268569       6  268599  268596  268602  268605       2
  268599  268596  268602  268632       2  268596  268602  268605  268614       1
  268596  268602 -268605  268614     102  268596  268602 -268605  268614      13
  268596  268602 -268605  268614       6  268596  268602  268632  268623       1
  268596  268602 -268632  268623       4  268596  268602 -268632  268623       5
  268596  268602 -268632  268623       6  268596  268602  268632  268638       7
  268596  268602 -268632  268638       8  268596  268602 -268632  268638       9
  268596  268602 -268632  268638       6  268590  268581  268575  268596     123
  268590  268581 -268575  268596     124  268590  268581 -268575  268596     125
  268590  268581 -268575  268596     126  268581  268575  268596  268599       3
  268581  268575  268596  268602      11  268581  268575 -268596  268602      12
  268581  268575 -268596  268602      13  268581  268575 -268596  268602       6
  268575  268596  268602  268605       2  268575  268596  268602  268632       2
  268569  268575  268581  268590     131  268569  268575 -268581  268590     132
  268569  268575 -268581  268590     125  268569  268575 -268581  268590     133
  268569  268575  268596  268599       3  268569  268575  268596  268602      21
  268569  268575 -268596  268602      22  268569  268575 -268596  268602      23
  268569  268575 -268596  268602       6  268641  268638  268644  268650       2
  268638  268644  268650  268656       1  268638  268644 -268650  268656       4
  268638  268644 -268650  268656       5  268638  268644 -268650  268656       6
  268638  268644  268650  268704       7  268638  268644 -268650  268704       8
  268638  268644 -268650  268704       9  268638  268644 -268650  268704       6
  268632  268638  268644  268650       2  268623  268632  268638  268641       3
  268623  268632  268638  268644      11  268623  268632 -268638  268644      12
  268623  268632 -268638  268644      13  268623  268632 -268638  268644       6
  268614  268605 -268602  268632       3  268614  268623  268632  268638      10
  268605  268602 -268632  268623       3  268605  268602  268632  268638       3
  268605  268614 -268623  268632      16  268605  268614 -268623  268632      17
  268605  268614 -268623  268632      18  268602  268605 -268614  268623      10
  268602  268632 -268623  268614      10  268602  268632  268638  268641       3
  268602  268632  268638  268644      21  268602  268632 -268638  268644      22
  268602  268632 -268638  268644      23  268602  268632 -268638  268644       6
  268707  268704  268710  268716       2  268704  268710  268716  268722       1
  268704  268710 -268716  268722       4  268704  268710 -268716  268722       5
  268704  268710 -268716  268722       6  268704  268710  268716  268752       7
  268704  268710 -268716  268752       8  268704  268710 -268716  268752       9
  268704  268710 -268716  268752       6  268665  268656  268650  268704      10
  268665  268674  268683  268692      10  268656  268650  268704  268707       3
  268656  268650  268704  268710      11  268656  268650 -268704  268710      12
  268656  268650 -268704  268710      13  268656  268650 -268704  268710       6
  268656  268665  268674  268683      16  268656  268665 -268674  268683      17
  268656  268665 -268674  268683      18  268650  268656  268665  268674      16
  268650  268656 -268665  268674      17  268650  268656 -268665  268674      18
  268650  268704  268710  268716       2  268644  268650  268656  268665      10
  268644  268650  268704  268707       3  268644  268650  268704  268710      21
  268644  268650 -268704  268710      22  268644  268650 -268704  268710      23
  268644  268650 -268704  268710       6  268755  268752  268758  268764       2
  268752  268758  268764  268770       1  268752  268758 -268764  268770       4
  268752  268758 -268764  268770       5  268752  268758 -268764  268770       6
  268752  268758  268764  268794       7  268752  268758 -268764  268794       8
  268752  268758 -268764  268794       9  268752  268758 -268764  268794       6
  268740  268722  268716  268752      34  268740  268722 -268716  268752      35
  268740  268722 -268716  268752      36  268740  268722 -268716  268752      37
  268728  268722  268716  268752      34  268728  268722 -268716  268752      35
  268728  268722 -268716  268752      36  268728  268722 -268716  268752      37
  268722  268716  268752  268755       3  268722  268716  268752  268758      11
  268722  268716 -268752  268758      12  268722  268716 -268752  268758      13
  268722  268716 -268752  268758       6  268716  268752  268758  268764       2
  268710  268716  268722  268728      38  268710  268716 -268722  268728      39
  268710  268716 -268722  268728      36  268710  268716 -268722  268728      40
  268710  268716  268722  268740      38  268710  268716 -268722  268740      39
  268710  268716 -268722  268740      36  268710  268716 -268722  268740      40
  268710  268716  268752  268755       3  268710  268716  268752  268758      21
  268710  268716 -268752  268758      22  268710  268716 -268752  268758      23
  268710  268716 -268752  268758       6  268797  268794  268800  268806       2
  268794  268800  268806  268812       1  268794  268800 -268806  268812       4
  268794  268800 -268806  268812       5  268794  268800 -268806  268812       6
  268794  268800  268806  268860       7  268794  268800 -268806  268860       8
  268794  268800 -268806  268860       9  268794  268800 -268806  268860       6
  268788  268770  268764  268794      86  268788  268770 -268764  268794      87
  268788  268770 -268764  268794      88  268788  268770 -268764  268794      89
  268776  268770  268764  268794      34  268776  268770 -268764  268794      35
  268776  268770 -268764  268794      36  268776  268770 -268764  268794      37
  268770  268764  268794  268797       3  268770  268764  268794  268800      11
  268770  268764 -268794  268800      12  268770  268764 -268794  268800      13
  268770  268764 -268794  268800       6  268764  268794  268800  268806       2
  268758  268764  268770  268776      38  268758  268764 -268770  268776      39
  268758  268764 -268770  268776      36  268758  268764 -268770  268776      40
  268758  268764  268770  268788      99  268758  268764 -268770  268788     100
  268758  268764 -268770  268788      88  268758  268764 -268770  268788     101
  268758  268764  268794  268797       3  268758  268764  268794  268800      21
  268758  268764 -268794  268800      22  268758  268764 -268794  268800      23
  268758  268764 -268794  268800       6  268863  268860  268866  268872       2
  268860  268866  268872  268878       1  268860  268866 -268872  268878       4
  268860  268866 -268872  268878       5  268860  268866 -268872  268878       6
  268860  268866  268872  268899       7  268860  268866 -268872  268899       8
  268860  268866 -268872  268899       9  268860  268866 -268872  268899       6
  268821  268812  268806  268860      10  268821  268830  268839  268848      10
  268812  268806  268860  268863       3  268812  268806  268860  268866      11
  268812  268806 -268860  268866      12  268812  268806 -268860  268866      13
  268812  268806 -268860  268866       6  268812  268821  268830  268839      16
  268812  268821 -268830  268839      17  268812  268821 -268830  268839      18
  268806  268812  268821  268830      16  268806  268812 -268821  268830      17
  268806  268812 -268821  268830      18  268806  268860  268866  268872       2
  268800  268806  268812  268821      10  268800  268806  268860  268863       3
  268800  268806  268860  268866      21  268800  268806 -268860  268866      22
  268800  268806 -268860  268866      23  268800  268806 -268860  268866       6
  268902  268899  268905  268911       2  268899  268905  268911  268920       7
  268899  268905 -268911  268920       8  268899  268905 -268911  268920       9
  268899  268905 -268911  268920       6  268887  268878  268872  268899     153
  268887  268878 -268872  268899     154  268887  268878 -268872  268899     155
  268887  268878 -268872  268899     156  268878  268872  268899  268902       3
  268878  268872  268899  268905      11  268878  268872 -268899  268905      12
  268878  268872 -268899  268905      13  268878  268872 -268899  268905       6
  268872  268878  268887  268890       7  268872  268878  268887  268893     161
  268872  268878 -268887  268893     162  268872  268878 -268887  268893     163
  268872  268878 -268887  268893     164  268872  268899  268905  268911       2
  268866  268872  268878  268887     165  268866  268872 -268878  268887     166
  268866  268872 -268878  268887     155  268866  268872 -268878  268887     167
  268866  268872  268899  268902       3  268866  268872  268899  268905      21
  268866  268872 -268899  268905      22  268866  268872 -268899  268905      23
  268866  268872 -268899  268905       6  268923  268920  268926  268932       2
  268920  268926  268932  268938       1  268920  268926 -268932  268938       4
  268920  268926 -268932  268938       5  268920  268926 -268932  268938       6
  268920  268926  268932  268968       7  268920  268926 -268932  268968       8
  268920  268926 -268932  268968       9  268920  268926 -268932  268968       6
  268911  268920  268926  268932       2  268905  268911  268920  268923       3
  268905  268911  268920  268926      21  268905  268911 -268920  268926      22
  268905  268911 -268920  268926      23  268905  268911 -268920  268926       6
  268971  268968  268974  268980       2  268968  268974  268980  268986       1
  268968  268974 -268980  268986       4  268968  268974 -268980  268986       5
  268968  268974 -268980  268986       6  268968  268974  268980  269010       7
  268968  268974 -268980  269010       8  268968  268974 -268980  269010       9
  268968  268974 -268980  269010       6  268956  268938  268932  268968      34
  268956  268938 -268932  268968      35  268956  268938 -268932  268968      36
  268956  268938 -268932  268968      37  268944  268938  268932  268968      34
  268944  268938 -268932  268968      35  268944  268938 -268932  268968      36
  268944  268938 -268932  268968      37  268938  268932  268968  268971       3
  268938  268932  268968  268974      11  268938  268932 -268968  268974      12
  268938  268932 -268968  268974      13  268938  268932 -268968  268974       6
  268932  268968  268974  268980       2  268926  268932  268938  268944      38
  268926  268932 -268938  268944      39  268926  268932 -268938  268944      36
  268926  268932 -268938  268944      40  268926  268932  268938  268956      38
  268926  268932 -268938  268956      39  268926  268932 -268938  268956      36
  268926  268932 -268938  268956      40  268926  268932  268968  268971       3
  268926  268932  268968  268974      21  268926  268932 -268968  268974      22
  268926  268932 -268968  268974      23  268926  268932 -268968  268974       6
  269013  269010  269016  269022       2  269010  269016  269022  269028       1
  269010  269016 -269022  269028       4  269010  269016 -269022  269028       5
  269010  269016 -269022  269028       6  269010  269016  269022  269058       7
  269010  269016 -269022  269058       8  269010  269016 -269022  269058       9
  269010  269016 -269022  269058       6  269004  268986  268980  269010      86
  269004  268986 -268980  269010      87  269004  268986 -268980  269010      88
  269004  268986 -268980  269010      89  268992  268986  268980  269010      34
  268992  268986 -268980  269010      35  268992  268986 -268980  269010      36
  268992  268986 -268980  269010      37  268986  268980  269010  269013       3
  268986  268980  269010  269016      11  268986  268980 -269010  269016      12
  268986  268980 -269010  269016      13  268986  268980 -269010  269016       6
  268980  269010  269016  269022       2  268974  268980  268986  268992      38
  268974  268980 -268986  268992      39  268974  268980 -268986  268992      36
  268974  268980 -268986  268992      40  268974  268980  268986  269004      99
  268974  268980 -268986  269004     100  268974  268980 -268986  269004      88
  268974  268980 -268986  269004     101  268974  268980  269010  269013       3
  268974  268980  269010  269016      21  268974  268980 -269010  269016      22
  268974  268980 -269010  269016      23  268974  268980 -269010  269016       6
  269061  269058  269064  269070       2  269058  269064  269070  269076       1
  269058  269064 -269070  269076       4  269058  269064 -269070  269076       5
  269058  269064 -269070  269076       6  269058  269064  269070  269088       7
  269058  269064 -269070  269088       8  269058  269064 -269070  269088       9
  269058  269064 -269070  269088       6  269046  269028  269022  269058      34
  269046  269028 -269022  269058      35  269046  269028 -269022  269058      36
  269046  269028 -269022  269058      37  269034  269028  269022  269058      34
  269034  269028 -269022  269058      35  269034  269028 -269022  269058      36
  269034  269028 -269022  269058      37  269028  269022  269058  269061       3
  269028  269022  269058  269064      11  269028  269022 -269058  269064      12
  269028  269022 -269058  269064      13  269028  269022 -269058  269064       6
  269022  269058  269064  269070       2  269016  269022  269028  269034      38
  269016  269022 -269028  269034      39  269016  269022 -269028  269034      36
  269016  269022 -269028  269034      40  269016  269022  269028  269046      38
  269016  269022 -269028  269046      39  269016  269022 -269028  269046      36
  269016  269022 -269028  269046      40  269016  269022  269058  269061       3
  269016  269022  269058  269064      21  269016  269022 -269058  269064      22
  269016  269022 -269058  269064      23  269016  269022 -269058  269064       6
  269091  269088  269094  269100       2  269088  269094  269100  269106       1
  269088  269094 -269100  269106       4  269088  269094 -269100  269106       5
  269088  269094 -269100  269106       6  269088  269094  269100  269154       7
  269088  269094 -269100  269154       8  269088  269094 -269100  269154       9
  269088  269094 -269100  269154       6  269076  269070  269088  269091       3
  269076  269070  269088  269094      11  269076  269070 -269088  269094      12
  269076  269070 -269088  269094      13  269076  269070 -269088  269094       6
  269070  269088  269094  269100       2  269064  269070  269088  269091       3
  269064  269070  269088  269094      21  269064  269070 -269088  269094      22
  269064  269070 -269088  269094      23  269064  269070 -269088  269094       6
  269157  269154  269160  269166       2  269154  269160  269166  269172       1
  269154  269160 -269166  269172       4  269154  269160 -269166  269172       5
  269154  269160 -269166  269172       6  269154  269160  269166  269187       7
  269154  269160 -269166  269187       8  269154  269160 -269166  269187       9
  269154  269160 -269166  269187       6  269115  269106  269100  269154      10
  269115  269124  269133  269142      10  269106  269100  269154  269157       3
  269106  269100  269154  269160      11  269106  269100 -269154  269160      12
  269106  269100 -269154  269160      13  269106  269100 -269154  269160       6
  269106  269115  269124  269133      16  269106  269115 -269124  269133      17
  269106  269115 -269124  269133      18  269100  269106  269115  269124      16
  269100  269106 -269115  269124      17  269100  269106 -269115  269124      18
  269100  269154  269160  269166       2  269094  269100  269106  269115      10
  269094  269100  269154  269157       3  269094  269100  269154  269160      21
  269094  269100 -269154  269160      22  269094  269100 -269154  269160      23
  269094  269100 -269154  269160       6  269190  269187  269193  269199       2
  269187  269193  269199  269205       1  269187  269193 -269199  269205       4
  269187  269193 -269199  269205       5  269187  269193 -269199  269205       6
  269187  269193  269199  269244       7  269187  269193 -269199  269244       8
  269187  269193 -269199  269244       9  269187  269193 -269199  269244       6
  269181  269172  269166  269187     123  269181  269172 -269166  269187     124
  269181  269172 -269166  269187     125  269181  269172 -269166  269187     126
  269172  269166  269187  269190       3  269172  269166  269187  269193      11
  269172  269166 -269187  269193      12  269172  269166 -269187  269193      13
  269172  269166 -269187  269193       6  269166  269187  269193  269199       2
  269160  269166  269172  269181     131  269160  269166 -269172  269181     132
  269160  269166 -269172  269181     125  269160  269166 -269172  269181     133
  269160  269166  269187  269190       3  269160  269166  269187  269193      21
  269160  269166 -269187  269193      22  269160  269166 -269187  269193      23
  269160  269166 -269187  269193       6  269247  269244  269250  269256       2
  269244  269250  269256  269262       1  269244  269250 -269256  269262       4
  269244  269250 -269256  269262       5  269244  269250 -269256  269262       6
  269244  269250  269256  269280       7  269244  269250 -269256  269280       8
  269244  269250 -269256  269280       9  269244  269250 -269256  269280       6
  269223  269205  269199  269244     103  269223  269205 -269199  269244     104
  269223  269205 -269199  269244     105  269223  269205 -269199  269244     106
  269211  269205  269199  269244      34  269211  269205 -269199  269244      35
  269211  269205 -269199  269244      36  269211  269205 -269199  269244      37
  269211  269205  269223  269232     107  269211  269205 -269223  269232     108
  269211  269205 -269223  269232     109  269211  269205 -269223  269232     110
  269205  269199  269244  269247       3  269205  269199  269244  269250      11
  269205  269199 -269244  269250      12  269205  269199 -269244  269250      13
  269205  269199 -269244  269250       6  269199  269205  269223  269232     111
  269199  269205 -269223  269232     112  269199  269205 -269223  269232     109
  269199  269205 -269223  269232     113  269199  269244  269250  269256       2
  269193  269199  269205  269211      38  269193  269199 -269205  269211      39
  269193  269199 -269205  269211      36  269193  269199 -269205  269211      40
  269193  269199  269205  269223     114  269193  269199 -269205  269223     115
  269193  269199 -269205  269223     105  269193  269199 -269205  269223     116
  269193  269199  269244  269247       3  269193  269199  269244  269250      21
  269193  269199 -269244  269250      22  269193  269199 -269244  269250      23
  269193  269199 -269244  269250       6  269283  269280  269286  269292       2
  269280  269286  269292  269298       1  269280  269286 -269292  269298       4
  269280  269286 -269292  269298       5  269280  269286 -269292  269298       6
  269280  269286  269292  269337       7  269280  269286 -269292  269337       8
  269280  269286 -269292  269337       9  269280  269286 -269292  269337       6
  269271  269262  269256  269280      24  269271  269262 -269256  269280      25
  269271  269262 -269256  269280      26  269271  269262 -269256  269280      27
  269262  269256  269280  269283       3  269262  269256  269280  269286      11
  269262  269256 -269280  269286      12  269262  269256 -269280  269286      13
  269262  269256 -269280  269286       6  269256  269262  269271  269274       7
  269256  269262 -269271  269274      28  269256  269262 -269271  269274      29
  269256  269262 -269271  269274      30  269256  269262  269271  269277       7
  269256  269262 -269271  269277      28  269256  269262 -269271  269277      29
  269256  269262 -269271  269277      30  269256  269280  269286  269292       2
  269250  269256  269262  269271      31  269250  269256 -269262  269271      32
  269250  269256 -269262  269271      26  269250  269256 -269262  269271      33
  269250  269256  269280  269283       3  269250  269256  269280  269286      21
  269250  269256 -269280  269286      22  269250  269256 -269280  269286      23
  269250  269256 -269280  269286       6  269340  269337  269343  269349       2
  269337  269343  269349  269355       1  269337  269343 -269349  269355       4
  269337  269343 -269349  269355       5  269337  269343 -269349  269355       6
  269337  269343  269349  269403       7  269337  269343 -269349  269403       8
  269337  269343 -269349  269403       9  269337  269343 -269349  269403       6
  269307  269298  269292  269337      52  269307  269298 -269292  269337      53
  269307  269298 -269292  269337      54  269307  269298 -269292  269337      55
  269298  269292  269337  269340       3  269298  269292  269337  269343      11
  269298  269292 -269337  269343      12  269298  269292 -269337  269343      13
  269298  269292 -269337  269343       6  269292  269298  269307  269313      56
  269292  269298 -269307  269313      57  269292  269298 -269307  269313      58
  269292  269298 -269307  269313      59  269292  269298  269307  269325      56
  269292  269298 -269307  269325      57  269292  269298 -269307  269325      58
  269292  269298 -269307  269325      59  269292  269337  269343  269349       2
  269286  269292  269298  269307      60  269286  269292 -269298  269307      61
  269286  269292 -269298  269307      54  269286  269292 -269298  269307      62
  269286  269292  269337  269340       3  269286  269292  269337  269343      21
  269286  269292 -269337  269343      22  269286  269292 -269337  269343      23
  269286  269292 -269337  269343       6  269406  269403  269409  269415       2
  269403  269409  269415  269421       1  269403  269409 -269415  269421       4
  269403  269409 -269415  269421       5  269403  269409 -269415  269421       6
  269403  269409  269415  269439       7  269403  269409 -269415  269439       8
  269403  269409 -269415  269439       9  269403  269409 -269415  269439       6
  269364  269355  269349  269403      10  269364  269373  269382  269391      10
  269355  269349  269403  269406       3  269355  269349  269403  269409      11
  269355  269349 -269403  269409      12  269355  269349 -269403  269409      13
  269355  269349 -269403  269409       6  269355  269364  269373  269382      16
  269355  269364 -269373  269382      17  269355  269364 -269373  269382      18
  269349  269355  269364  269373      16  269349  269355 -269364  269373      17
  269349  269355 -269364  269373      18  269349  269403  269409  269415       2
  269343  269349  269355  269364      10  269343  269349  269403  269406       3
  269343  269349  269403  269409      21  269343  269349 -269403  269409      22
  269343  269349 -269403  269409      23  269343  269349 -269403  269409       6
  269442  269439  269445  269451       2  269439  269445  269451  269457       1
  269439  269445 -269451  269457       4  269439  269445 -269451  269457       5
  269439  269445 -269451  269457       6  269439  269445  269451  269505       7
  269439  269445 -269451  269505       8  269439  269445 -269451  269505       9
  269439  269445 -269451  269505       6  269430  269421  269415  269439      24
  269430  269421 -269415  269439      25  269430  269421 -269415  269439      26
  269430  269421 -269415  269439      27  269421  269415  269439  269442       3
  269421  269415  269439  269445      11  269421  269415 -269439  269445      12
  269421  269415 -269439  269445      13  269421  269415 -269439  269445       6
  269415  269421  269430  269433       7  269415  269421 -269430  269433      28
  269415  269421 -269430  269433      29  269415  269421 -269430  269433      30
  269415  269421  269430  269436       7  269415  269421 -269430  269436      28
  269415  269421 -269430  269436      29  269415  269421 -269430  269436      30
  269415  269439  269445  269451       2  269409  269415  269421  269430      31
  269409  269415 -269421  269430      32  269409  269415 -269421  269430      26
  269409  269415 -269421  269430      33  269409  269415  269439  269442       3
  269409  269415  269439  269445      21  269409  269415 -269439  269445      22
  269409  269415 -269439  269445      23  269409  269415 -269439  269445       6
  269508  269505  269511  269517       2  269505  269511  269517  269523       1
  269505  269511 -269517  269523       4  269505  269511 -269517  269523       5
  269505  269511 -269517  269523       6  269505  269511  269517  269568       7
  269505  269511 -269517  269568       8  269505  269511 -269517  269568       9
  269505  269511 -269517  269568       6  269466  269457  269451  269505      10
  269466  269475  269484  269493      10  269457  269451  269505  269508       3
  269457  269451  269505  269511      11  269457  269451 -269505  269511      12
  269457  269451 -269505  269511      13  269457  269451 -269505  269511       6
  269457  269466  269475  269484      16  269457  269466 -269475  269484      17
  269457  269466 -269475  269484      18  269451  269457  269466  269475      16
  269451  269457 -269466  269475      17  269451  269457 -269466  269475      18
  269451  269505  269511  269517       2  269445  269451  269457  269466      10
  269445  269451  269505  269508       3  269445  269451  269505  269511      21
  269445  269451 -269505  269511      22  269445  269451 -269505  269511      23
  269445  269451 -269505  269511       6  269571  269568  269574  269580       2
  269568  269574  269580  269586       1  269568  269574 -269580  269586       4
  269568  269574 -269580  269586       5  269568  269574 -269580  269586       6
  269568  269574  269580  269634       7  269568  269574 -269580  269634       8
  269568  269574 -269580  269634       9  269568  269574 -269580  269634       6
  269550  269547  269556  269562      41  269541  269535  269532  269562      41
  269541  269547 -269556  269562      41  269535  269532  269562  269556      41
  269535  269541  269547  269550      41  269535  269541 -269547  269556      41
  269532  269523  269517  269568      42  269532  269523 -269517  269568      43
  269532  269523 -269517  269568      44  269532  269523 -269517  269568      45
  269532  269535  269541  269547      41  269532  269562 -269556  269547      41
  269523  269517  269568  269571       3  269523  269517  269568  269574      11
  269523  269517 -269568  269574      12  269523  269517 -269568  269574      13
  269523  269517 -269568  269574       6  269523  269532  269535  269541      41
  269523  269532  269562  269556      41  269517  269523  269532  269535       7
  269517  269523 -269532  269535      46  269517  269523 -269532  269535      29
  269517  269523 -269532  269535      47  269517  269523  269532  269562       7
  269517  269523 -269532  269562      46  269517  269523 -269532  269562      29
  269517  269523 -269532  269562      47  269517  269568  269574  269580       2
  269511  269517  269523  269532      48  269511  269517 -269523  269532      49
  269511  269517 -269523  269532      44  269511  269517 -269523  269532      50
  269511  269517  269568  269571       3  269511  269517  269568  269574      21
  269511  269517 -269568  269574      22  269511  269517 -269568  269574      23
  269511  269517 -269568  269574       6  269637  269634  269640  269646       2
  269634  269640  269646  269652       1  269634  269640 -269646  269652       4
  269634  269640 -269646  269652       5  269634  269640 -269646  269652       6
  269634  269640  269646  269676       7  269634  269640 -269646  269676       8
  269634  269640 -269646  269676       9  269634  269640 -269646  269676       6
  269595  269586  269580  269634      10  269595  269604  269613  269622      10
  269586  269580  269634  269637       3  269586  269580  269634  269640      11
  269586  269580 -269634  269640      12  269586  269580 -269634  269640      13
  269586  269580 -269634  269640       6  269586  269595  269604  269613      16
  269586  269595 -269604  269613      17  269586  269595 -269604  269613      18
  269580  269586  269595  269604      16  269580  269586 -269595  269604      17
  269580  269586 -269595  269604      18  269580  269634  269640  269646       2
  269574  269580  269586  269595      10  269574  269580  269634  269637       3
  269574  269580  269634  269640      21  269574  269580 -269634  269640      22
  269574  269580 -269634  269640      23  269574  269580 -269634  269640       6
  269679  269676  269682  269688       2  269676  269682  269688  269694       1
  269676  269682 -269688  269694       4  269676  269682 -269688  269694       5
  269676  269682 -269688  269694       6  269676  269682  269688  269733       7
  269676  269682 -269688  269733       8  269676  269682 -269688  269733       9
  269676  269682 -269688  269733       6  269661  269652  269646  269676     153
  269661  269652 -269646  269676     154  269661  269652 -269646  269676     155
  269661  269652 -269646  269676     156  269652  269646  269676  269679       3
  269652  269646  269676  269682      11  269652  269646 -269676  269682      12
  269652  269646 -269676  269682      13  269652  269646 -269676  269682       6
  269646  269652  269661  269664       7  269646  269652  269661  269667     170
  269646  269652 -269661  269667     171  269646  269652 -269661  269667     172
  269646  269652 -269661  269667     173  269646  269676  269682  269688       2
  269640  269646  269652  269661     165  269640  269646 -269652  269661     166
  269640  269646 -269652  269661     155  269640  269646 -269652  269661     167
  269640  269646  269676  269679       3  269640  269646  269676  269682      21
  269640  269646 -269676  269682      22  269640  269646 -269676  269682      23
  269640  269646 -269676  269682       6  269736  269733  269739  269745       2
  269733  269739  269745  269754       7  269733  269739 -269745  269754       8
  269733  269739 -269745  269754       9  269733  269739 -269745  269754       6
  269712  269694  269688  269733     103  269712  269694 -269688  269733     104
  269712  269694 -269688  269733     105  269712  269694 -269688  269733     106
  269700  269694  269688  269733      34  269700  269694 -269688  269733      35
  269700  269694 -269688  269733      36  269700  269694 -269688  269733      37
  269700  269694  269712  269721     107  269700  269694 -269712  269721     108
  269700  269694 -269712  269721     109  269700  269694 -269712  269721     110
  269694  269688  269733  269736       3  269694  269688  269733  269739      11
  269694  269688 -269733  269739      12  269694  269688 -269733  269739      13
  269694  269688 -269733  269739       6  269688  269694  269712  269721     111
  269688  269694 -269712  269721     112  269688  269694 -269712  269721     109
  269688  269694 -269712  269721     113  269688  269733  269739  269745       2
  269682  269688  269694  269700      38  269682  269688 -269694  269700      39
  269682  269688 -269694  269700      36  269682  269688 -269694  269700      40
  269682  269688  269694  269712     114  269682  269688 -269694  269712     115
  269682  269688 -269694  269712     105  269682  269688 -269694  269712     116
  269682  269688  269733  269736       3  269682  269688  269733  269739      21
  269682  269688 -269733  269739      22  269682  269688 -269733  269739      23
  269682  269688 -269733  269739       6  269757  269754  269760  269766       2
  269754  269760  269766  269772       1  269754  269760 -269766  269772       4
  269754  269760 -269766  269772       5  269754  269760 -269766  269772       6
  269754  269760  269766  269784       7  269754  269760 -269766  269784       8
  269754  269760 -269766  269784       9  269754  269760 -269766  269784       6
  269745  269754  269760  269766       2  269739  269745  269754  269757       3
  269739  269745  269754  269760      21  269739  269745 -269754  269760      22
  269739  269745 -269754  269760      23  269739  269745 -269754  269760       6
  269787  269784  269790  269796       2  269784  269790  269796  269802       1
  269784  269790 -269796  269802       4  269784  269790 -269796  269802       5
  269784  269790 -269796  269802       6  269784  269790  269796  269850       7
  269784  269790 -269796  269850       8  269784  269790 -269796  269850       9
  269784  269790 -269796  269850       6  269772  269766  269784  269787       3
  269772  269766  269784  269790      11  269772  269766 -269784  269790      12
  269772  269766 -269784  269790      13  269772  269766 -269784  269790       6
  269766  269784  269790  269796       2  269760  269766  269784  269787       3
  269760  269766  269784  269790      21  269760  269766 -269784  269790      22
  269760  269766 -269784  269790      23  269760  269766 -269784  269790       6
  269853  269850  269856  269862       2  269850  269856  269862  269868       1
  269850  269856 -269862  269868       4  269850  269856 -269862  269868       5
  269850  269856 -269862  269868       6  269850  269856  269862  269907       7
  269850  269856 -269862  269907       8  269850  269856 -269862  269907       9
  269850  269856 -269862  269907       6  269811  269802  269796  269850      10
  269811  269820  269829  269838      10  269802  269796  269850  269853       3
  269802  269796  269850  269856      11  269802  269796 -269850  269856      12
  269802  269796 -269850  269856      13  269802  269796 -269850  269856       6
  269802  269811  269820  269829      16  269802  269811 -269820  269829      17
  269802  269811 -269820  269829      18  269796  269802  269811  269820      16
  269796  269802 -269811  269820      17  269796  269802 -269811  269820      18
  269796  269850  269856  269862       2  269790  269796  269802  269811      10
  269790  269796  269850  269853       3  269790  269796  269850  269856      21
  269790  269796 -269850  269856      22  269790  269796 -269850  269856      23
  269790  269796 -269850  269856       6  269910  269907  269913  269919       2
  269907  269913  269919  269925       1  269907  269913 -269919  269925       4
  269907  269913 -269919  269925       5  269907  269913 -269919  269925       6
  269907  269913  269919  269955       7  269907  269913 -269919  269955       8
  269907  269913 -269919  269955       9  269907  269913 -269919  269955       6
  269877  269868  269862  269907      52  269877  269868 -269862  269907      53
  269877  269868 -269862  269907      54  269877  269868 -269862  269907      55
  269868  269862  269907  269910       3  269868  269862  269907  269913      11
  269868  269862 -269907  269913      12  269868  269862 -269907  269913      13
  269868  269862 -269907  269913       6  269862  269868  269877  269883      56
  269862  269868 -269877  269883      57  269862  269868 -269877  269883      58
  269862  269868 -269877  269883      59  269862  269868  269877  269895      56
  269862  269868 -269877  269895      57  269862  269868 -269877  269895      58
  269862  269868 -269877  269895      59  269862  269907  269913  269919       2
  269856  269862  269868  269877      60  269856  269862 -269868  269877      61
  269856  269862 -269868  269877      54  269856  269862 -269868  269877      62
  269856  269862  269907  269910       3  269856  269862  269907  269913      21
  269856  269862 -269907  269913      22  269856  269862 -269907  269913      23
  269856  269862 -269907  269913       6  269958  269955  269961  269967       2
  269955  269961  269967  269973       1  269955  269961 -269967  269973       4
  269955  269961 -269967  269973       5  269955  269961 -269967  269973       6
  269955  269961  269967  270006       7  269955  269961 -269967  270006       8
  269955  269961 -269967  270006       9  269955  269961 -269967  270006       6
  269943  269925  269919  269955      34  269943  269925 -269919  269955      35
  269943  269925 -269919  269955      36  269943  269925 -269919  269955      37
  269931  269925  269919  269955      34  269931  269925 -269919  269955      35
  269931  269925 -269919  269955      36  269931  269925 -269919  269955      37
  269925  269919  269955  269958       3  269925  269919  269955  269961      11
  269925  269919 -269955  269961      12  269925  269919 -269955  269961      13
  269925  269919 -269955  269961       6  269919  269955  269961  269967       2
  269913  269919  269925  269931      38  269913  269919 -269925  269931      39
  269913  269919 -269925  269931      36  269913  269919 -269925  269931      40
  269913  269919  269925  269943      38  269913  269919 -269925  269943      39
  269913  269919 -269925  269943      36  269913  269919 -269925  269943      40
  269913  269919  269955  269958       3  269913  269919  269955  269961      21
  269913  269919 -269955  269961      22  269913  269919 -269955  269961      23
  269913  269919 -269955  269961       6  270009  270006  270012  270018       2
  270006  270012  270018  270024       1  270006  270012 -270018  270024       4
  270006  270012 -270018  270024       5  270006  270012 -270018  270024       6
  270006  270012  270018  270042       7  270006  270012 -270018  270042       8
  270006  270012 -270018  270042       9  270006  270012 -270018  270042       6
  269982  269973  269967  270006      64  269982  269973 -269967  270006      65
  269982  269973 -269967  270006      54  269982  269973 -269967  270006      66
  269973  269967  270006  270009       3  269973  269967  270006  270012      11
  269973  269967 -270006  270012      12  269973  269967 -270006  270012      13
  269973  269967 -270006  270012       6  269973  269982  269991  269994       7
  269973  269982  269991  269997      78  269973  269982 -269991  269997      79
  269973  269982 -269991  269997      80  269973  269982 -269991  269997      81
  269967  269973  269982  269991      82  269967  269973 -269982  269991      83
  269967  269973 -269982  269991      84  269967  269973 -269982  269991      85
  269967  270006  270012  270018       2  269961  269967  269973  269982      75
  269961  269967 -269973  269982      76  269961  269967 -269973  269982      54
  269961  269967 -269973  269982      77  269961  269967  270006  270009       3
  269961  269967  270006  270012      21  269961  269967 -270006  270012      22
  269961  269967 -270006  270012      23  269961  269967 -270006  270012       6
  270045  270042  270048  270054       2  270042  270048  270054  270060       1
  270042  270048 -270054  270060       4  270042  270048 -270054  270060       5
  270042  270048 -270054  270060       6  270042  270048  270054  270090       7
  270042  270048 -270054  270090       8  270042  270048 -270054  270090       9
  270042  270048 -270054  270090       6  270033  270024  270018  270042      24
  270033  270024 -270018  270042      25  270033  270024 -270018  270042      26
  270033  270024 -270018  270042      27  270024  270018  270042  270045       3
  270024  270018  270042  270048      11  270024  270018 -270042  270048      12
  270024  270018 -270042  270048      13  270024  270018 -270042  270048       6
  270018  270024  270033  270036       7  270018  270024 -270033  270036      28
  270018  270024 -270033  270036      29  270018  270024 -270033  270036      30
  270018  270024  270033  270039       7  270018  270024 -270033  270039      28
  270018  270024 -270033  270039      29  270018  270024 -270033  270039      30
  270018  270042  270048  270054       2  270012  270018  270024  270033      31
  270012  270018 -270024  270033      32  270012  270018 -270024  270033      26
  270012  270018 -270024  270033      33  270012  270018  270042  270045       3
  270012  270018  270042  270048      21  270012  270018 -270042  270048      22
  270012  270018 -270042  270048      23  270012  270018 -270042  270048       6
  270093  270090  270096  270102       2  270090  270096  270102  270108       1
  270090  270096 -270102  270108       4  270090  270096 -270102  270108       5
  270090  270096 -270102  270108       6  270090  270096  270102  270120       7
  270090  270096 -270102  270120       8  270090  270096 -270102  270120       9
  270090  270096 -270102  270120       6  270078  270060  270054  270090      34
  270078  270060 -270054  270090      35  270078  270060 -270054  270090      36
  270078  270060 -270054  270090      37  270066  270060  270054  270090      34
  270066  270060 -270054  270090      35  270066  270060 -270054  270090      36
  270066  270060 -270054  270090      37  270060  270054  270090  270093       3
  270060  270054  270090  270096      11  270060  270054 -270090  270096      12
  270060  270054 -270090  270096      13  270060  270054 -270090  270096       6
  270054  270090  270096  270102       2  270048  270054  270060  270066      38
  270048  270054 -270060  270066      39  270048  270054 -270060  270066      36
  270048  270054 -270060  270066      40  270048  270054  270060  270078      38
  270048  270054 -270060  270078      39  270048  270054 -270060  270078      36
  270048  270054 -270060  270078      40  270048  270054  270090  270093       3
  270048  270054  270090  270096      21  270048  270054 -270090  270096      22
  270048  270054 -270090  270096      23  270048  270054 -270090  270096       6
  270123  270120  270126  270132       2  270120  270126  270132  270138       1
  270120  270126 -270132  270138       4  270120  270126 -270132  270138       5
  270120  270126 -270132  270138       6  270120  270126  270132  270162       7
  270120  270126 -270132  270162       8  270120  270126 -270132  270162       9
  270120  270126 -270132  270162       6  270108  270102  270120  270123       3
  270108  270102  270120  270126      11  270108  270102 -270120  270126      12
  270108  270102 -270120  270126      13  270108  270102 -270120  270126       6
  270102  270120  270126  270132       2  270096  270102  270120  270123       3
  270096  270102  270120  270126      21  270096  270102 -270120  270126      22
  270096  270102 -270120  270126      23  270096  270102 -270120  270126       6
  270165  270162  270168  270174       2  270162  270168  270174  270180       1
  270162  270168 -270174  270180       4  270162  270168 -270174  270180       5
  270162  270168 -270174  270180       6  270162  270168  270174  270204       7
  270162  270168 -270174  270204       8  270162  270168 -270174  270204       9
  270162  270168 -270174  270204       6  270147  270138  270132  270162     153
  270147  270138 -270132  270162     154  270147  270138 -270132  270162     155
  270147  270138 -270132  270162     156  270138  270132  270162  270165       3
  270138  270132  270162  270168      11  270138  270132 -270162  270168      12
  270138  270132 -270162  270168      13  270138  270132 -270162  270168       6
  270132  270138  270147  270150       7  270132  270138  270147  270153     170
  270132  270138 -270147  270153     171  270132  270138 -270147  270153     172
  270132  270138 -270147  270153     173  270132  270162  270168  270174       2
  270126  270132  270138  270147     165  270126  270132 -270138  270147     166
  270126  270132 -270138  270147     155  270126  270132 -270138  270147     167
  270126  270132  270162  270165       3  270126  270132  270162  270168      21
  270126  270132 -270162  270168      22  270126  270132 -270162  270168      23
  270126  270132 -270162  270168       6  270207  270204  270210  270216       2
  270204  270210  270216  270222       1  270204  270210 -270216  270222       4
  270204  270210 -270216  270222       5  270204  270210 -270216  270222       6
  270204  270210  270216  270246       7  270204  270210 -270216  270246       8
  270204  270210 -270216  270246       9  270204  270210 -270216  270246       6
  270189  270180  270174  270204     153  270189  270180 -270174  270204     154
  270189  270180 -270174  270204     155  270189  270180 -270174  270204     156
  270180  270174  270204  270207       3  270180  270174  270204  270210      11
  270180  270174 -270204  270210      12  270180  270174 -270204  270210      13
  270180  270174 -270204  270210       6  270174  270180  270189  270192       7
  270174  270180  270189  270195     170  270174  270180 -270189  270195     171
  270174  270180 -270189  270195     172  270174  270180 -270189  270195     173
  270174  270204  270210  270216       2  270168  270174  270180  270189     165
  270168  270174 -270180  270189     166  270168  270174 -270180  270189     155
  270168  270174 -270180  270189     167  270168  270174  270204  270207       3
  270168  270174  270204  270210      21  270168  270174 -270204  270210      22
  270168  270174 -270204  270210      23  270168  270174 -270204  270210       6
  270249  270246  270252  270258       2  270246  270252  270258  270264       1
  270246  270252 -270258  270264       4  270246  270252 -270258  270264       5
  270246  270252 -270258  270264       6  270246  270252  270258  270288       7
  270246  270252 -270258  270288       8  270246  270252 -270258  270288       9
  270246  270252 -270258  270288       6  270240  270222  270216  270246      86
  270240  270222 -270216  270246      87  270240  270222 -270216  270246      88
  270240  270222 -270216  270246      89  270228  270222  270216  270246      34
  270228  270222 -270216  270246      35  270228  270222 -270216  270246      36
  270228  270222 -270216  270246      37  270222  270216  270246  270249       3
  270222  270216  270246  270252      11  270222  270216 -270246  270252      12
  270222  270216 -270246  270252      13  270222  270216 -270246  270252       6
  270216  270246  270252  270258       2  270210  270216  270222  270228      38
  270210  270216 -270222  270228      39  270210  270216 -270222  270228      36
  270210  270216 -270222  270228      40  270210  270216  270222  270240      99
  270210  270216 -270222  270240     100  270210  270216 -270222  270240      88
  270210  270216 -270222  270240     101  270210  270216  270246  270249       3
  270210  270216  270246  270252      21  270210  270216 -270246  270252      22
  270210  270216 -270246  270252      23  270210  270216 -270246  270252       6
  270291  270288  270294  270300       2  270288  270294  270300  270306       1
  270288  270294 -270300  270306       4  270288  270294 -270300  270306       5
  270288  270294 -270300  270306       6  270288  270294  270300  270333       7
  270288  270294 -270300  270333       8  270288  270294 -270300  270333       9
  270288  270294 -270300  270333       6  270273  270264  270258  270288     153
  270273  270264 -270258  270288     154  270273  270264 -270258  270288     155
  270273  270264 -270258  270288     156  270264  270258  270288  270291       3
  270264  270258  270288  270294      11  270264  270258 -270288  270294      12
  270264  270258 -270288  270294      13  270264  270258 -270288  270294       6
  270258  270264  270273  270276       7  270258  270264  270273  270279     170
  270258  270264 -270273  270279     171  270258  270264 -270273  270279     172
  270258  270264 -270273  270279     173  270258  270288  270294  270300       2
  270252  270258  270264  270273     165  270252  270258 -270264  270273     166
  270252  270258 -270264  270273     155  270252  270258 -270264  270273     167
  270252  270258  270288  270291       3  270252  270258  270288  270294      21
  270252  270258 -270288  270294      22  270252  270258 -270288  270294      23
  270252  270258 -270288  270294       6  270336  270333  270339  270345       2
  270333  270339  270345  270351       1  270333  270339 -270345  270351       4
  270333  270339 -270345  270351       5  270333  270339 -270345  270351       6
  270333  270339  270345  270378       7  270333  270339 -270345  270378       8
  270333  270339 -270345  270378       9  270333  270339 -270345  270378       6
  270315  270306  270300  270333      64  270315  270306 -270300  270333      65
  270315  270306 -270300  270333      54  270315  270306 -270300  270333      66
  270306  270300  270333  270336       3  270306  270300  270333  270339      11
  270306  270300 -270333  270339      12  270306  270300 -270333  270339      13
  270306  270300 -270333  270339       6  270306  270315  270324  270327     117
  270306  270315 -270324  270327     118  270306  270315  270324  270330     117
  270306  270315 -270324  270330     118  270300  270306  270315  270324     119
  270300  270306 -270315  270324     120  270300  270306 -270315  270324     121
  270300  270306 -270315  270324     122  270300  270333  270339  270345       2
  270294  270300  270306  270315      75  270294  270300 -270306  270315      76
  270294  270300 -270306  270315      54  270294  270300 -270306  270315      77
  270294  270300  270333  270336       3  270294  270300  270333  270339      21
  270294  270300 -270333  270339      22  270294  270300 -270333  270339      23
  270294  270300 -270333  270339       6  270381  270378  270384  270390       2
  270378  270384  270390  270396       1  270378  270384 -270390  270396       4
  270378  270384 -270390  270396       5  270378  270384 -270390  270396       6
  270378  270384  270390  270408       7  270378  270384 -270390  270408       8
  270378  270384 -270390  270408       9  270378  270384 -270390  270408       6
  270360  270351  270345  270378      64  270360  270351 -270345  270378      65
  270360  270351 -270345  270378      54  270360  270351 -270345  270378      66
  270351  270345  270378  270381       3  270351  270345  270378  270384      11
  270351  270345 -270378  270384      12  270351  270345 -270378  270384      13
  270351  270345 -270378  270384       6  270351  270360  270369  270372     117
  270351  270360 -270369  270372     118  270351  270360  270369  270375     117
  270351  270360 -270369  270375     118  270345  270351  270360  270369     119
  270345  270351 -270360  270369     120  270345  270351 -270360  270369     121
  270345  270351 -270360  270369     122  270345  270378  270384  270390       2
  270339  270345  270351  270360      75  270339  270345 -270351  270360      76
  270339  270345 -270351  270360      54  270339  270345 -270351  270360      77
  270339  270345  270378  270381       3  270339  270345  270378  270384      21
  270339  270345 -270378  270384      22  270339  270345 -270378  270384      23
  270339  270345 -270378  270384       6  270411  270408  270414  270420       2
  270408  270414  270420  270429       7  270408  270414 -270420  270429       8
  270408  270414 -270420  270429       9  270408  270414 -270420  270429       6
  270396  270390  270408  270411       3  270396  270390  270408  270414      11
  270396  270390 -270408  270414      12  270396  270390 -270408  270414      13
  270396  270390 -270408  270414       6  270390  270408  270414  270420       2
  270384  270390  270408  270411       3  270384  270390  270408  270414      21
  270384  270390 -270408  270414      22  270384  270390 -270408  270414      23
  270384  270390 -270408  270414       6  270432  270429  270435  270441       2
  270429  270435  270441  270447       1  270429  270435 -270441  270447       4
  270429  270435 -270441  270447       5  270429  270435 -270441  270447       6
  270429  270435  270441  270465       7  270429  270435 -270441  270465       8
  270429  270435 -270441  270465       9  270429  270435 -270441  270465       6
  270420  270429  270435  270441       2  270414  270420  270429  270432       3
  270414  270420  270429  270435      21  270414  270420 -270429  270435      22
  270414  270420 -270429  270435      23  270414  270420 -270429  270435       6
  270468  270465  270471  270477       2  270465  270471  270477  270486       7
  270465  270471 -270477  270486       8  270465  270471 -270477  270486       9
  270465  270471 -270477  270486       6  270456  270447  270441  270465      24
  270456  270447 -270441  270465      25  270456  270447 -270441  270465      26
  270456  270447 -270441  270465      27  270447  270441  270465  270468       3
  270447  270441  270465  270471      11  270447  270441 -270465  270471      12
  270447  270441 -270465  270471      13  270447  270441 -270465  270471       6
  270441  270447  270456  270459       7  270441  270447 -270456  270459      28
  270441  270447 -270456  270459      29  270441  270447 -270456  270459      30
  270441  270447  270456  270462       7  270441  270447 -270456  270462      28
  270441  270447 -270456  270462      29  270441  270447 -270456  270462      30
  270441  270465  270471  270477       2  270435  270441  270447  270456      31
  270435  270441 -270447  270456      32  270435  270441 -270447  270456      26
  270435  270441 -270447  270456      33  270435  270441  270465  270468       3
  270435  270441  270465  270471      21  270435  270441 -270465  270471      22
  270435  270441 -270465  270471      23  270435  270441 -270465  270471       6
  270489  270486  270492  270498       2  270486  270492  270498  270504       1
  270486  270492 -270498  270504       4  270486  270492 -270498  270504       5
  270486  270492 -270498  270504       6  270486  270492  270498  270528       7
  270486  270492 -270498  270528       8  270486  270492 -270498  270528       9
  270486  270492 -270498  270528       6  270477  270486  270492  270498       2
  270471  270477  270486  270489       3  270471  270477  270486  270492      21
  270471  270477 -270486  270492      22  270471  270477 -270486  270492      23
  270471  270477 -270486  270492       6  270531  270528  270534  270540       2
  270528  270534  270540  270546       1  270528  270534 -270540  270546       4
  270528  270534 -270540  270546       5  270528  270534 -270540  270546       6
  270528  270534  270540  270570       7  270528  270534 -270540  270570       8
  270528  270534 -270540  270570       9  270528  270534 -270540  270570       6
  270522  270504  270498  270528      86  270522  270504 -270498  270528      87
  270522  270504 -270498  270528      88  270522  270504 -270498  270528      89
  270510  270504  270498  270528      34  270510  270504 -270498  270528      35
  270510  270504 -270498  270528      36  270510  270504 -270498  270528      37
  270504  270498  270528  270531       3  270504  270498  270528  270534      11
  270504  270498 -270528  270534      12  270504  270498 -270528  270534      13
  270504  270498 -270528  270534       6  270498  270528  270534  270540       2
  270492  270498  270504  270510      38  270492  270498 -270504  270510      39
  270492  270498 -270504  270510      36  270492  270498 -270504  270510      40
  270492  270498  270504  270522      99  270492  270498 -270504  270522     100
  270492  270498 -270504  270522      88  270492  270498 -270504  270522     101
  270492  270498  270528  270531       3  270492  270498  270528  270534      21
  270492  270498 -270528  270534      22  270492  270498 -270528  270534      23
  270492  270498 -270528  270534       6  270573  270570  270576  270582       2
  270570  270576  270582  270588       1  270570  270576 -270582  270588       4
  270570  270576 -270582  270588       5  270570  270576 -270582  270588       6
  270570  270576  270582  270612       7  270570  270576 -270582  270612       8
  270570  270576 -270582  270612       9  270570  270576 -270582  270612       6
  270564  270546  270540  270570      86  270564  270546 -270540  270570      87
  270564  270546 -270540  270570      88  270564  270546 -270540  270570      89
  270552  270546  270540  270570      34  270552  270546 -270540  270570      35
  270552  270546 -270540  270570      36  270552  270546 -270540  270570      37
  270546  270540  270570  270573       3  270546  270540  270570  270576      11
  270546  270540 -270570  270576      12  270546  270540 -270570  270576      13
  270546  270540 -270570  270576       6  270540  270570  270576  270582       2
  270534  270540  270546  270552      38  270534  270540 -270546  270552      39
  270534  270540 -270546  270552      36  270534  270540 -270546  270552      40
  270534  270540  270546  270564      99  270534  270540 -270546  270564     100
  270534  270540 -270546  270564      88  270534  270540 -270546  270564     101
  270534  270540  270570  270573       3  270534  270540  270570  270576      21
  270534  270540 -270570  270576      22  270534  270540 -270570  270576      23
  270534  270540 -270570  270576       6  270615  270612  270618  270624       2
  270612  270618  270624  270630       1  270612  270618 -270624  270630       4
  270612  270618 -270624  270630       5  270612  270618 -270624  270630       6
  270612  270618  270624  270642       7  270612  270618 -270624  270642       8
  270612  270618 -270624  270642       9  270612  270618 -270624  270642       6
  270606  270588  270582  270612      86  270606  270588 -270582  270612      87
  270606  270588 -270582  270612      88  270606  270588 -270582  270612      89
  270594  270588  270582  270612      34  270594  270588 -270582  270612      35
  270594  270588 -270582  270612      36  270594  270588 -270582  270612      37
  270588  270582  270612  270615       3  270588  270582  270612  270618      11
  270588  270582 -270612  270618      12  270588  270582 -270612  270618      13
  270588  270582 -270612  270618       6  270582  270612  270618  270624       2
  270576  270582  270588  270594      38  270576  270582 -270588  270594      39
  270576  270582 -270588  270594      36  270576  270582 -270588  270594      40
  270576  270582  270588  270606      99  270576  270582 -270588  270606     100
  270576  270582 -270588  270606      88  270576  270582 -270588  270606     101
  270576  270582  270612  270615       3  270576  270582  270612  270618      21
  270576  270582 -270612  270618      22  270576  270582 -270612  270618      23
  270576  270582 -270612  270618       6  270645  270642  270648  270654       2
  270642  270648  270654  270660       1  270642  270648 -270654  270660       4
  270642  270648 -270654  270660       5  270642  270648 -270654  270660       6
  270642  270648  270654  270684       7  270642  270648 -270654  270684       8
  270642  270648 -270654  270684       9  270642  270648 -270654  270684       6
  270630  270624  270642  270645       3  270630  270624  270642  270648      11
  270630  270624 -270642  270648      12  270630  270624 -270642  270648      13
  270630  270624 -270642  270648       6  270624  270642  270648  270654       2
  270618  270624  270642  270645       3  270618  270624  270642  270648      21
  270618  270624 -270642  270648      22  270618  270624 -270642  270648      23
  270618  270624 -270642  270648       6  270687  270684  270690  270696       2
  270684  270690  270696  270702       1  270684  270690 -270696  270702       4
  270684  270690 -270696  270702       5  270684  270690 -270696  270702       6
  270684  270690  270696  270732       7  270684  270690 -270696  270732       8
  270684  270690 -270696  270732       9  270684  270690 -270696  270732       6
  270678  270660  270654  270684      86  270678  270660 -270654  270684      87
  270678  270660 -270654  270684      88  270678  270660 -270654  270684      89
  270666  270660  270654  270684      34  270666  270660 -270654  270684      35
  270666  270660 -270654  270684      36  270666  270660 -270654  270684      37
  270660  270654  270684  270687       3  270660  270654  270684  270690      11
  270660  270654 -270684  270690      12  270660  270654 -270684  270690      13
  270660  270654 -270684  270690       6  270654  270684  270690  270696       2
  270648  270654  270660  270666      38  270648  270654 -270660  270666      39
  270648  270654 -270660  270666      36  270648  270654 -270660  270666      40
  270648  270654  270660  270678      99  270648  270654 -270660  270678     100
  270648  270654 -270660  270678      88  270648  270654 -270660  270678     101
  270648  270654  270684  270687       3  270648  270654  270684  270690      21
  270648  270654 -270684  270690      22  270648  270654 -270684  270690      23
  270648  270654 -270684  270690       6  270735  270732  270738  270744       2
  270732  270738  270744  270750       1  270732  270738 -270744  270750       4
  270732  270738 -270744  270750       5  270732  270738 -270744  270750       6
  270732  270738  270744  270789       7  270732  270738 -270744  270789       8
  270732  270738 -270744  270789       9  270732  270738 -270744  270789       6
  270720  270702  270696  270732      34  270720  270702 -270696  270732      35
  270720  270702 -270696  270732      36  270720  270702 -270696  270732      37
  270708  270702  270696  270732      34  270708  270702 -270696  270732      35
  270708  270702 -270696  270732      36  270708  270702 -270696  270732      37
  270702  270696  270732  270735       3  270702  270696  270732  270738      11
  270702  270696 -270732  270738      12  270702  270696 -270732  270738      13
  270702  270696 -270732  270738       6  270696  270732  270738  270744       2
  270690  270696  270702  270708      38  270690  270696 -270702  270708      39
  270690  270696 -270702  270708      36  270690  270696 -270702  270708      40
  270690  270696  270702  270720      38  270690  270696 -270702  270720      39
  270690  270696 -270702  270720      36  270690  270696 -270702  270720      40
  270690  270696  270732  270735       3  270690  270696  270732  270738      21
  270690  270696 -270732  270738      22  270690  270696 -270732  270738      23
  270690  270696 -270732  270738       6  270792  270789  270795  270801       2
  270789  270795  270801  270807       1  270789  270795 -270801  270807       4
  270789  270795 -270801  270807       5  270789  270795 -270801  270807       6
  270789  270795  270801  270819       7  270789  270795 -270801  270819       8
  270789  270795 -270801  270819       9  270789  270795 -270801  270819       6
  270759  270750  270744  270789      52  270759  270750 -270744  270789      53
  270759  270750 -270744  270789      54  270759  270750 -270744  270789      55
  270750  270744  270789  270792       3  270750  270744  270789  270795      11
  270750  270744 -270789  270795      12  270750  270744 -270789  270795      13
  270750  270744 -270789  270795       6  270744  270750  270759  270765      56
  270744  270750 -270759  270765      57  270744  270750 -270759  270765      58
  270744  270750 -270759  270765      59  270744  270750  270759  270777      56
  270744  270750 -270759  270777      57  270744  270750 -270759  270777      58
  270744  270750 -270759  270777      59  270744  270789  270795  270801       2
  270738  270744  270750  270759      60  270738  270744 -270750  270759      61
  270738  270744 -270750  270759      54  270738  270744 -270750  270759      62
  270738  270744  270789  270792       3  270738  270744  270789  270795      21
  270738  270744 -270789  270795      22  270738  270744 -270789  270795      23
  270738  270744 -270789  270795       6  270822  270819  270825  270831       2
  270819  270825  270831  270837       1  270819  270825 -270831  270837       4
  270819  270825 -270831  270837       5  270819  270825 -270831  270837       6
  270819  270825  270831  270891       7  270819  270825 -270831  270891       8
  270819  270825 -270831  270891       9  270819  270825 -270831  270891       6
  270807  270801  270819  270822       3  270807  270801  270819  270825      11
  270807  270801 -270819  270825      12  270807  270801 -270819  270825      13
  270807  270801 -270819  270825       6  270801  270819  270825  270831       2
  270795  270801  270819  270822       3  270795  270801  270819  270825      21
  270795  270801 -270819  270825      22  270795  270801 -270819  270825      23
  270795  270801 -270819  270825       6  270894  270891  270897  270903       2
  270891  270897  270903  270909       1  270891  270897 -270903  270909       4
  270891  270897 -270903  270909       5  270891  270897 -270903  270909       6
  270891  270897  270903  270924       7  270891  270897 -270903  270924       8
  270891  270897 -270903  270924       9  270891  270897 -270903  270924       6
  270855  270864  270870  270873      51  270855  270864 -270870  270873       6
  270855  270864  270870  270882      51  270855  270864 -270870  270882       6
  270846  270837  270831  270891      10  270846  270855  270864  270870       7
  270846  270855 -270864  270870      29  270837  270831  270891  270894       3
  270837  270831  270891  270897      11  270837  270831 -270891  270897      12
  270837  270831 -270891  270897      13  270837  270831 -270891  270897       6
  270837  270846  270855  270864      10  270831  270837  270846  270855      16
  270831  270837 -270846  270855      17  270831  270837 -270846  270855      18
  270831  270891  270897  270903       2  270825  270831  270837  270846      10
  270825  270831  270891  270894       3  270825  270831  270891  270897      21
  270825  270831 -270891  270897      22  270825  270831 -270891  270897      23
  270825  270831 -270891  270897       6  270927  270924  270930  270936       2
  270924  270930  270936  270942       1  270924  270930 -270936  270942       4
  270924  270930 -270936  270942       5  270924  270930 -270936  270942       6
  270924  270930  270936  270981       7  270924  270930 -270936  270981       8
  270924  270930 -270936  270981       9  270924  270930 -270936  270981       6
  270918  270909  270903  270924     123  270918  270909 -270903  270924     124
  270918  270909 -270903  270924     125  270918  270909 -270903  270924     126
  270909  270903  270924  270927       3  270909  270903  270924  270930      11
  270909  270903 -270924  270930      12  270909  270903 -270924  270930      13
  270909  270903 -270924  270930       6  270903  270924  270930  270936       2
  270897  270903  270909  270918     131  270897  270903 -270909  270918     132
  270897  270903 -270909  270918     125  270897  270903 -270909  270918     133
  270897  270903  270924  270927       3  270897  270903  270924  270930      21
  270897  270903 -270924  270930      22  270897  270903 -270924  270930      23
  270897  270903 -270924  270930       6  270984  270981  270987  270993       2
  270981  270987  270993  270999       1  270981  270987 -270993  270999       4
  270981  270987 -270993  270999       5  270981  270987 -270993  270999       6
  270981  270987  270993  271011       7  270981  270987 -270993  271011       8
  270981  270987 -270993  271011       9  270981  270987 -270993  271011       6
  270960  270942  270936  270981     103  270960  270942 -270936  270981     104
  270960  270942 -270936  270981     105  270960  270942 -270936  270981     106
  270948  270942  270936  270981      34  270948  270942 -270936  270981      35
  270948  270942 -270936  270981      36  270948  270942 -270936  270981      37
  270948  270942  270960  270969     107  270948  270942 -270960  270969     108
  270948  270942 -270960  270969     109  270948  270942 -270960  270969     110
  270942  270936  270981  270984       3  270942  270936  270981  270987      11
  270942  270936 -270981  270987      12  270942  270936 -270981  270987      13
  270942  270936 -270981  270987       6  270936  270942  270960  270969     111
  270936  270942 -270960  270969     112  270936  270942 -270960  270969     109
  270936  270942 -270960  270969     113  270936  270981  270987  270993       2
  270930  270936  270942  270948      38  270930  270936 -270942  270948      39
  270930  270936 -270942  270948      36  270930  270936 -270942  270948      40
  270930  270936  270942  270960     114  270930  270936 -270942  270960     115
  270930  270936 -270942  270960     105  270930  270936 -270942  270960     116
  270930  270936  270981  270984       3  270930  270936  270981  270987      21
  270930  270936 -270981  270987      22  270930  270936 -270981  270987      23
  270930  270936 -270981  270987       6  271014  271011  271017  271023       2
  271011  271017  271023  271029       1  271011  271017 -271023  271029       4
  271011  271017 -271023  271029       5  271011  271017 -271023  271029       6
  271011  271017  271023  271077       7  271011  271017 -271023  271077       8
  271011  271017 -271023  271077       9  271011  271017 -271023  271077       6
  270999  270993  271011  271014       3  270999  270993  271011  271017      11
  270999  270993 -271011  271017      12  270999  270993 -271011  271017      13
  270999  270993 -271011  271017       6  270993  271011  271017  271023       2
  270987  270993  271011  271014       3  270987  270993  271011  271017      21
  270987  270993 -271011  271017      22  270987  270993 -271011  271017      23
  270987  270993 -271011  271017       6  271080  271077  271083  271089       2
  271077  271083  271089  271095       1  271077  271083 -271089  271095       4
  271077  271083 -271089  271095       5  271077  271083 -271089  271095       6
  271077  271083  271089  271122       7  271077  271083 -271089  271122       8
  271077  271083 -271089  271122       9  271077  271083 -271089  271122       6
  271038  271029  271023  271077      10  271038  271047  271056  271065      10
  271029  271023  271077  271080       3  271029  271023  271077  271083      11
  271029  271023 -271077  271083      12  271029  271023 -271077  271083      13
  271029  271023 -271077  271083       6  271029  271038  271047  271056      16
  271029  271038 -271047  271056      17  271029  271038 -271047  271056      18
  271023  271029  271038  271047      16  271023  271029 -271038  271047      17
  271023  271029 -271038  271047      18  271023  271077  271083  271089       2
  271017  271023  271029  271038      10  271017  271023  271077  271080       3
  271017  271023  271077  271083      21  271017  271023 -271077  271083      22
  271017  271023 -271077  271083      23  271017  271023 -271077  271083       6
  271125  271122  271128  271134       2  271122  271128  271134  271143       7
  271122  271128 -271134  271143       8  271122  271128 -271134  271143       9
  271122  271128 -271134  271143       6  271104  271095  271089  271122      64
  271104  271095 -271089  271122      65  271104  271095 -271089  271122      54
  271104  271095 -271089  271122      66  271095  271089  271122  271125       3
  271095  271089  271122  271128      11  271095  271089 -271122  271128      12
  271095  271089 -271122  271128      13  271095  271089 -271122  271128       6
  271095  271104  271113  271116     117  271095  271104 -271113  271116     118
  271095  271104  271113  271119     117  271095  271104 -271113  271119     118
  271089  271095  271104  271113     119  271089  271095 -271104  271113     120
  271089  271095 -271104  271113     121  271089  271095 -271104  271113     122
  271089  271122  271128  271134       2  271083  271089  271095  271104      75
  271083  271089 -271095  271104      76  271083  271089 -271095  271104      54
  271083  271089 -271095  271104      77  271083  271089  271122  271125       3
  271083  271089  271122  271128      21  271083  271089 -271122  271128      22
  271083  271089 -271122  271128      23  271083  271089 -271122  271128       6
  271146  271143  271149  271155       2  271143  271149  271155  271161       1
  271143  271149 -271155  271161       4  271143  271149 -271155  271161       5
  271143  271149 -271155  271161       6  271143  271149  271155  271203       7
  271143  271149 -271155  271203       8  271143  271149 -271155  271203       9
  271143  271149 -271155  271203       6  271134  271143  271149  271155       2
  271128  271134  271143  271146       3  271128  271134  271143  271149      21
  271128  271134 -271143  271149      22  271128  271134 -271143  271149      23
  271128  271134 -271143  271149       6  271206  271203  271209  271215       2
  271203  271209  271215  271221       1  271203  271209 -271215  271221       4
  271203  271209 -271215  271221       5  271203  271209 -271215  271221       6
  271203  271209  271215  271248       7  271203  271209 -271215  271248       8
  271203  271209 -271215  271248       9  271203  271209 -271215  271248       6
  271179  271173  271170  271197      41  271179  271185 -271191  271197      41
  271173  271170  271197  271191      41  271173  271179 -271185  271191      41
  271170  271161  271155  271203      42  271170  271161 -271155  271203      43
  271170  271161 -271155  271203      44  271170  271161 -271155  271203      45
  271170  271173  271179  271185      41  271170  271197 -271191  271185      41
  271161  271155  271203  271206       3  271161  271155  271203  271209      11
  271161  271155 -271203  271209      12  271161  271155 -271203  271209      13
  271161  271155 -271203  271209       6  271161  271170  271173  271179      41
  271161  271170  271197  271191      41  271155  271161  271170  271173       7
  271155  271161 -271170  271173      46  271155  271161 -271170  271173      29
  271155  271161 -271170  271173      47  271155  271161  271170  271197       7
  271155  271161 -271170  271197      46  271155  271161 -271170  271197      29
  271155  271161 -271170  271197      47  271155  271203  271209  271215       2
  271149  271155  271161  271170      48  271149  271155 -271161  271170      49
  271149  271155 -271161  271170      44  271149  271155 -271161  271170      50
  271149  271155  271203  271206       3  271149  271155  271203  271209      21
  271149  271155 -271203  271209      22  271149  271155 -271203  271209      23
  271149  271155 -271203  271209       6  271251  271248  271254  271260       2
  271248  271254  271260  271266       1  271248  271254 -271260  271266       4
  271248  271254 -271260  271266       5  271248  271254 -271260  271266       6
  271248  271254  271260  271314       7  271248  271254 -271260  271314       8
  271248  271254 -271260  271314       9  271248  271254 -271260  271314       6
  271230  271221  271215  271248      64  271230  271221 -271215  271248      65
  271230  271221 -271215  271248      54  271230  271221 -271215  271248      66
  271221  271215  271248  271251       3  271221  271215  271248  271254      11
  271221  271215 -271248  271254      12  271221  271215 -271248  271254      13
  271221  271215 -271248  271254       6  271221  271230  271239  271242     117
  271221  271230 -271239  271242     118  271221  271230  271239  271245     117
  271221  271230 -271239  271245     118  271215  271221  271230  271239     119
  271215  271221 -271230  271239     120  271215  271221 -271230  271239     121
  271215  271221 -271230  271239     122  271215  271248  271254  271260       2
  271209  271215  271221  271230      75  271209  271215 -271221  271230      76
  271209  271215 -271221  271230      54  271209  271215 -271221  271230      77
  271209  271215  271248  271251       3  271209  271215  271248  271254      21
  271209  271215 -271248  271254      22  271209  271215 -271248  271254      23
  271209  271215 -271248  271254       6  271317  271314  271320  271326       2
  271314  271320  271326  271332       1  271314  271320 -271326  271332       4
  271314  271320 -271326  271332       5  271314  271320 -271326  271332       6
  271314  271320  271326  271371       7  271314  271320 -271326  271371       8
  271314  271320 -271326  271371       9  271314  271320 -271326  271371       6
  271275  271266  271260  271314      10  271275  271284  271293  271302      10
  271266  271260  271314  271317       3  271266  271260  271314  271320      11
  271266  271260 -271314  271320      12  271266  271260 -271314  271320      13
  271266  271260 -271314  271320       6  271266  271275  271284  271293      16
  271266  271275 -271284  271293      17  271266  271275 -271284  271293      18
  271260  271266  271275  271284      16  271260  271266 -271275  271284      17
  271260  271266 -271275  271284      18  271260  271314  271320  271326       2
  271254  271260  271266  271275      10  271254  271260  271314  271317       3
  271254  271260  271314  271320      21  271254  271260 -271314  271320      22
  271254  271260 -271314  271320      23  271254  271260 -271314  271320       6
  271374  271371  271377  271383       2  271371  271377  271383  271389       1
  271371  271377 -271383  271389       4  271371  271377 -271383  271389       5
  271371  271377 -271383  271389       6  271371  271377  271383  271404       7
  271371  271377 -271383  271404       8  271371  271377 -271383  271404       9
  271371  271377 -271383  271404       6  271350  271332  271326  271371     103
  271350  271332 -271326  271371     104  271350  271332 -271326  271371     105
  271350  271332 -271326  271371     106  271338  271332  271326  271371      34
  271338  271332 -271326  271371      35  271338  271332 -271326  271371      36
  271338  271332 -271326  271371      37  271338  271332  271350  271359     107
  271338  271332 -271350  271359     108  271338  271332 -271350  271359     109
  271338  271332 -271350  271359     110  271332  271326  271371  271374       3
  271332  271326  271371  271377      11  271332  271326 -271371  271377      12
  271332  271326 -271371  271377      13  271332  271326 -271371  271377       6
  271326  271332  271350  271359     111  271326  271332 -271350  271359     112
  271326  271332 -271350  271359     109  271326  271332 -271350  271359     113
  271326  271371  271377  271383       2  271320  271326  271332  271338      38
  271320  271326 -271332  271338      39  271320  271326 -271332  271338      36
  271320  271326 -271332  271338      40  271320  271326  271332  271350     114
  271320  271326 -271332  271350     115  271320  271326 -271332  271350     105
  271320  271326 -271332  271350     116  271320  271326  271371  271374       3
  271320  271326  271371  271377      21  271320  271326 -271371  271377      22
  271320  271326 -271371  271377      23  271320  271326 -271371  271377       6
  271407  271404  271410  271416       2  271404  271410  271416  271422       1
  271404  271410 -271416  271422       4  271404  271410 -271416  271422       5
  271404  271410 -271416  271422       6  271404  271410  271416  271470       7
  271404  271410 -271416  271470       8  271404  271410 -271416  271470       9
  271404  271410 -271416  271470       6  271398  271389  271383  271404     123
  271398  271389 -271383  271404     124  271398  271389 -271383  271404     125
  271398  271389 -271383  271404     126  271389  271383  271404  271407       3
  271389  271383  271404  271410      11  271389  271383 -271404  271410      12
  271389  271383 -271404  271410      13  271389  271383 -271404  271410       6
  271383  271404  271410  271416       2  271377  271383  271389  271398     131
  271377  271383 -271389  271398     132  271377  271383 -271389  271398     125
  271377  271383 -271389  271398     133  271377  271383  271404  271407       3
  271377  271383  271404  271410      21  271377  271383 -271404  271410      22
  271377  271383 -271404  271410      23  271377  271383 -271404  271410       6
  271473  271470  271476  271482       2  271470  271476  271482  271491       7
  271470  271476 -271482  271491       8  271470  271476 -271482  271491       9
  271470  271476 -271482  271491       6  271431  271422  271416  271470      10
  271431  271440  271449  271458      10  271422  271416  271470  271473       3
  271422  271416  271470  271476      11  271422  271416 -271470  271476      12
  271422  271416 -271470  271476      13  271422  271416 -271470  271476       6
  271422  271431  271440  271449      16  271422  271431 -271440  271449      17
  271422  271431 -271440  271449      18  271416  271422  271431  271440      16
  271416  271422 -271431  271440      17  271416  271422 -271431  271440      18
  271416  271470  271476  271482       2  271410  271416  271422  271431      10
  271410  271416  271470  271473       3  271410  271416  271470  271476      21
  271410  271416 -271470  271476      22  271410  271416 -271470  271476      23
  271410  271416 -271470  271476       6  271494  271491  271497  271503       2
  271491  271497  271503  271509       1  271491  271497 -271503  271509       4
  271491  271497 -271503  271509       5  271491  271497 -271503  271509       6
  271491  271497  271503  271521       7  271491  271497 -271503  271521       8
  271491  271497 -271503  271521       9  271491  271497 -271503  271521       6
  271482  271491  271497  271503       2  271476  271482  271491  271494       3
  271476  271482  271491  271497      21  271476  271482 -271491  271497      22
  271476  271482 -271491  271497      23  271476  271482 -271491  271497       6
  271524  271521  271527  271533       2  271521  271527  271533  271539       1
  271521  271527 -271533  271539       4  271521  271527 -271533  271539       5
  271521  271527 -271533  271539       6  271521  271527  271533  271563       7
  271521  271527 -271533  271563       8  271521  271527 -271533  271563       9
  271521  271527 -271533  271563       6  271509  271503  271521  271524       3
  271509  271503  271521  271527      11  271509  271503 -271521  271527      12
  271509  271503 -271521  271527      13  271509  271503 -271521  271527       6
  271503  271521  271527  271533       2  271497  271503  271521  271524       3
  271497  271503  271521  271527      21  271497  271503 -271521  271527      22
  271497  271503 -271521  271527      23  271497  271503 -271521  271527       6
  271566  271563  271569  271572       2  271566  271563  271569  271599       2
  271563  271569  271572  271581       1  271563  271569 -271572  271581     102
  271563  271569 -271572  271581      13  271563  271569 -271572  271581       6
  271563  271569  271599  271590       1  271563  271569 -271599  271590       4
  271563  271569 -271599  271590       5  271563  271569 -271599  271590       6
  271563  271569  271599  271605       7  271563  271569 -271599  271605       8
  271563  271569 -271599  271605       9  271563  271569 -271599  271605       6
  271548  271539  271533  271563     153  271548  271539 -271533  271563     154
  271548  271539 -271533  271563     155  271548  271539 -271533  271563     156
  271539  271533  271563  271566       3  271539  271533  271563  271569      11
  271539  271533 -271563  271569      12  271539  271533 -271563  271569      13
  271539  271533 -271563  271569       6  271533  271539  271548  271551       7
  271533  271539  271548  271554     170  271533  271539 -271548  271554     171
  271533  271539 -271548  271554     172  271533  271539 -271548  271554     173
  271533  271563  271569  271572       2  271533  271563  271569  271599       2
  271527  271533  271539  271548     165  271527  271533 -271539  271548     166
  271527  271533 -271539  271548     155  271527  271533 -271539  271548     167
  271527  271533  271563  271566       3  271527  271533  271563  271569      21
  271527  271533 -271563  271569      22  271527  271533 -271563  271569      23
  271527  271533 -271563  271569       6  271608  271605  271611  271617       2
  271605  271611  271617  271623       1  271605  271611 -271617  271623       4
  271605  271611 -271617  271623       5  271605  271611 -271617  271623       6
  271605  271611  271617  271653       7  271605  271611 -271617  271653       8
  271605  271611 -271617  271653       9  271605  271611 -271617  271653       6
  271599  271605  271611  271617       2  271590  271599  271605  271608       3
  271590  271599  271605  271611      11  271590  271599 -271605  271611      12
  271590  271599 -271605  271611      13  271590  271599 -271605  271611       6
  271581  271572 -271569  271599       3  271581  271590  271599  271605      10
  271572  271569 -271599  271590       3  271572  271569  271599  271605       3
  271572  271581 -271590  271599      16  271572  271581 -271590  271599      17
  271572  271581 -271590  271599      18  271569  271572 -271581  271590      10
  271569  271599 -271590  271581      10  271569  271599  271605  271608       3
  271569  271599  271605  271611      21  271569  271599 -271605  271611      22
  271569  271599 -271605  271611      23  271569  271599 -271605  271611       6
  271656  271653  271659  271665       2  271653  271659  271665  271671       1
  271653  271659 -271665  271671       4  271653  271659 -271665  271671       5
  271653  271659 -271665  271671       6  271653  271659  271665  271698       7
  271653  271659 -271665  271698       8  271653  271659 -271665  271698       9
  271653  271659 -271665  271698       6  271641  271623  271617  271653      34
  271641  271623 -271617  271653      35  271641  271623 -271617  271653      36
  271641  271623 -271617  271653      37  271629  271623  271617  271653      34
  271629  271623 -271617  271653      35  271629  271623 -271617  271653      36
  271629  271623 -271617  271653      37  271623  271617  271653  271656       3
  271623  271617  271653  271659      11  271623  271617 -271653  271659      12
  271623  271617 -271653  271659      13  271623  271617 -271653  271659       6
  271617  271653  271659  271665       2  271611  271617  271623  271629      38
  271611  271617 -271623  271629      39  271611  271617 -271623  271629      36
  271611  271617 -271623  271629      40  271611  271617  271623  271641      38
  271611  271617 -271623  271641      39  271611  271617 -271623  271641      36
  271611  271617 -271623  271641      40  271611  271617  271653  271656       3
  271611  271617  271653  271659      21  271611  271617 -271653  271659      22
  271611  271617 -271653  271659      23  271611  271617 -271653  271659       6
  271701  271698  271704  271710       2  271698  271704  271710  271716       1
  271698  271704 -271710  271716       4  271698  271704 -271710  271716       5
  271698  271704 -271710  271716       6  271698  271704  271710  271755       7
  271698  271704 -271710  271755       8  271698  271704 -271710  271755       9
  271698  271704 -271710  271755       6  271680  271671  271665  271698      64
  271680  271671 -271665  271698      65  271680  271671 -271665  271698      54
  271680  271671 -271665  271698      66  271671  271665  271698  271701       3
  271671  271665  271698  271704      11  271671  271665 -271698  271704      12
  271671  271665 -271698  271704      13  271671  271665 -271698  271704       6
  271671  271680  271689  271692     117  271671  271680 -271689  271692     118
  271671  271680  271689  271695     117  271671  271680 -271689  271695     118
  271665  271671  271680  271689     119  271665  271671 -271680  271689     120
  271665  271671 -271680  271689     121  271665  271671 -271680  271689     122
  271665  271698  271704  271710       2  271659  271665  271671  271680      75
  271659  271665 -271671  271680      76  271659  271665 -271671  271680      54
  271659  271665 -271671  271680      77  271659  271665  271698  271701       3
  271659  271665  271698  271704      21  271659  271665 -271698  271704      22
  271659  271665 -271698  271704      23  271659  271665 -271698  271704       6
  271758  271755  271761  271767       2  271755  271761  271767  271773       1
  271755  271761 -271767  271773       4  271755  271761 -271767  271773       5
  271755  271761 -271767  271773       6  271755  271761  271767  271827       7
  271755  271761 -271767  271827       8  271755  271761 -271767  271827       9
  271755  271761 -271767  271827       6  271734  271716  271710  271755     103
  271734  271716 -271710  271755     104  271734  271716 -271710  271755     105
  271734  271716 -271710  271755     106  271722  271716  271710  271755      34
  271722  271716 -271710  271755      35  271722  271716 -271710  271755      36
  271722  271716 -271710  271755      37  271722  271716  271734  271743     107
  271722  271716 -271734  271743     108  271722  271716 -271734  271743     109
  271722  271716 -271734  271743     110  271716  271710  271755  271758       3
  271716  271710  271755  271761      11  271716  271710 -271755  271761      12
  271716  271710 -271755  271761      13  271716  271710 -271755  271761       6
  271710  271716  271734  271743     111  271710  271716 -271734  271743     112
  271710  271716 -271734  271743     109  271710  271716 -271734  271743     113
  271710  271755  271761  271767       2  271704  271710  271716  271722      38
  271704  271710 -271716  271722      39  271704  271710 -271716  271722      36
  271704  271710 -271716  271722      40  271704  271710  271716  271734     114
  271704  271710 -271716  271734     115  271704  271710 -271716  271734     105
  271704  271710 -271716  271734     116  271704  271710  271755  271758       3
  271704  271710  271755  271761      21  271704  271710 -271755  271761      22
  271704  271710 -271755  271761      23  271704  271710 -271755  271761       6
  271830  271827  271833  271839       2  271827  271833  271839  271845       1
  271827  271833 -271839  271845       4  271827  271833 -271839  271845       5
  271827  271833 -271839  271845       6  271827  271833  271839  271899       7
  271827  271833 -271839  271899       8  271827  271833 -271839  271899       9
  271827  271833 -271839  271899       6  271791  271800  271806  271809      51
  271791  271800 -271806  271809       6  271791  271800  271806  271818      51
  271791  271800 -271806  271818       6  271782  271773  271767  271827      10
  271782  271791  271800  271806       7  271782  271791 -271800  271806      29
  271773  271767  271827  271830       3  271773  271767  271827  271833      11
  271773  271767 -271827  271833      12  271773  271767 -271827  271833      13
  271773  271767 -271827  271833       6  271773  271782  271791  271800      10
  271767  271773  271782  271791      16  271767  271773 -271782  271791      17
  271767  271773 -271782  271791      18  271767  271827  271833  271839       2
  271761  271767  271773  271782      10  271761  271767  271827  271830       3
  271761  271767  271827  271833      21  271761  271767 -271827  271833      22
  271761  271767 -271827  271833      23  271761  271767 -271827  271833       6
  271902  271899  271905  271911       2  271899  271905  271911  271920       7
  271899  271905 -271911  271920       8  271899  271905 -271911  271920       9
  271899  271905 -271911  271920       6  271863  271872  271878  271881      51
  271863  271872 -271878  271881       6  271863  271872  271878  271890      51
  271863  271872 -271878  271890       6  271854  271845  271839  271899      10
  271854  271863  271872  271878       7  271854  271863 -271872  271878      29
  271845  271839  271899  271902       3  271845  271839  271899  271905      11
  271845  271839 -271899  271905      12  271845  271839 -271899  271905      13
  271845  271839 -271899  271905       6  271845  271854  271863  271872      10
  271839  271845  271854  271863      16  271839  271845 -271854  271863      17
  271839  271845 -271854  271863      18  271839  271899  271905  271911       2
  271833  271839  271845  271854      10  271833  271839  271899  271902       3
  271833  271839  271899  271905      21  271833  271839 -271899  271905      22
  271833  271839 -271899  271905      23  271833  271839 -271899  271905       6
  271923  271920  271926  271932       2  271920  271926  271932  271938       1
  271920  271926 -271932  271938       4  271920  271926 -271932  271938       5
  271920  271926 -271932  271938       6  271920  271926  271932  271968       7
  271920  271926 -271932  271968       8  271920  271926 -271932  271968       9
  271920  271926 -271932  271968       6  271911  271920  271926  271932       2
  271905  271911  271920  271923       3  271905  271911  271920  271926      21
  271905  271911 -271920  271926      22  271905  271911 -271920  271926      23
  271905  271911 -271920  271926       6  271971  271968  271974  271980       2
  271968  271974  271980  271986       1  271968  271974 -271980  271986       4
  271968  271974 -271980  271986       5  271968  271974 -271980  271986       6
  271968  271974  271980  272019       7  271968  271974 -271980  272019       8
  271968  271974 -271980  272019       9  271968  271974 -271980  272019       6
  271956  271938  271932  271968      34  271956  271938 -271932  271968      35
  271956  271938 -271932  271968      36  271956  271938 -271932  271968      37
  271944  271938  271932  271968      34  271944  271938 -271932  271968      35
  271944  271938 -271932  271968      36  271944  271938 -271932  271968      37
  271938  271932  271968  271971       3  271938  271932  271968  271974      11
  271938  271932 -271968  271974      12  271938  271932 -271968  271974      13
  271938  271932 -271968  271974       6  271932  271968  271974  271980       2
  271926  271932  271938  271944      38  271926  271932 -271938  271944      39
  271926  271932 -271938  271944      36  271926  271932 -271938  271944      40
  271926  271932  271938  271956      38  271926  271932 -271938  271956      39
  271926  271932 -271938  271956      36  271926  271932 -271938  271956      40
  271926  271932  271968  271971       3  271926  271932  271968  271974      21
  271926  271932 -271968  271974      22  271926  271932 -271968  271974      23
  271926  271932 -271968  271974       6  272022  272019  272025  272031       2
  272019  272025  272031  272037       1  272019  272025 -272031  272037       4
  272019  272025 -272031  272037       5  272019  272025 -272031  272037       6
  272019  272025  272031  272076       7  272019  272025 -272031  272076       8
  272019  272025 -272031  272076       9  272019  272025 -272031  272076       6
  271995  271986  271980  272019      64  271995  271986 -271980  272019      65
  271995  271986 -271980  272019      54  271995  271986 -271980  272019      66
  271986  271980  272019  272022       3  271986  271980  272019  272025      11
  271986  271980 -272019  272025      12  271986  271980 -272019  272025      13
  271986  271980 -272019  272025       6  271986  271995  272004  272007      67
  271986  271995 -272004  272007      68  271986  271995 -272004  272007      69
  271986  271995 -272004  272007      70  271980  271986  271995  272004      71
  271980  271986 -271995  272004      72  271980  271986 -271995  272004      73
  271980  271986 -271995  272004      74  271980  272019  272025  272031       2
  271974  271980  271986  271995      75  271974  271980 -271986  271995      76
  271974  271980 -271986  271995      54  271974  271980 -271986  271995      77
  271974  271980  272019  272022       3  271974  271980  272019  272025      21
  271974  271980 -272019  272025      22  271974  271980 -272019  272025      23
  271974  271980 -272019  272025       6  272079  272076  272082  272088       2
  272076  272082  272088  272094       1  272076  272082 -272088  272094       4
  272076  272082 -272088  272094       5  272076  272082 -272088  272094       6
  272076  272082  272088  272106       7  272076  272082 -272088  272106       8
  272076  272082 -272088  272106       9  272076  272082 -272088  272106       6
  272046  272037  272031  272076      52  272046  272037 -272031  272076      53
  272046  272037 -272031  272076      54  272046  272037 -272031  272076      55
  272037  272031  272076  272079       3  272037  272031  272076  272082      11
  272037  272031 -272076  272082      12  272037  272031 -272076  272082      13
  272037  272031 -272076  272082       6  272031  272037  272046  272052      56
  272031  272037 -272046  272052      57  272031  272037 -272046  272052      58
  272031  272037 -272046  272052      59  272031  272037  272046  272064      56
  272031  272037 -272046  272064      57  272031  272037 -272046  272064      58
  272031  272037 -272046  272064      59  272031  272076  272082  272088       2
  272025  272031  272037  272046      60  272025  272031 -272037  272046      61
  272025  272031 -272037  272046      54  272025  272031 -272037  272046      62
  272025  272031  272076  272079       3  272025  272031  272076  272082      21
  272025  272031 -272076  272082      22  272025  272031 -272076  272082      23
  272025  272031 -272076  272082       6  272109  272106  272112  272118       2
  272106  272112  272118  272124       1  272106  272112 -272118  272124       4
  272106  272112 -272118  272124       5  272106  272112 -272118  272124       6
  272106  272112  272118  272154       7  272106  272112 -272118  272154       8
  272106  272112 -272118  272154       9  272106  272112 -272118  272154       6
  272094  272088  272106  272109       3  272094  272088  272106  272112      11
  272094  272088 -272106  272112      12  272094  272088 -272106  272112      13
  272094  272088 -272106  272112       6  272088  272106  272112  272118       2
  272082  272088  272106  272109       3  272082  272088  272106  272112      21
  272082  272088 -272106  272112      22  272082  272088 -272106  272112      23
  272082  272088 -272106  272112       6  272157  272154  272160  272166       2
  272154  272160  272166  272172       1  272154  272160 -272166  272172       4
  272154  272160 -272166  272172       5  272154  272160 -272166  272172       6
  272154  272160  272166  272190       7  272154  272160 -272166  272190       8
  272154  272160 -272166  272190       9  272154  272160 -272166  272190       6
  272142  272124  272118  272154      34  272142  272124 -272118  272154      35
  272142  272124 -272118  272154      36  272142  272124 -272118  272154      37
  272130  272124  272118  272154      34  272130  272124 -272118  272154      35
  272130  272124 -272118  272154      36  272130  272124 -272118  272154      37
  272124  272118  272154  272157       3  272124  272118  272154  272160      11
  272124  272118 -272154  272160      12  272124  272118 -272154  272160      13
  272124  272118 -272154  272160       6  272118  272154  272160  272166       2
  272112  272118  272124  272130      38  272112  272118 -272124  272130      39
  272112  272118 -272124  272130      36  272112  272118 -272124  272130      40
  272112  272118  272124  272142      38  272112  272118 -272124  272142      39
  272112  272118 -272124  272142      36  272112  272118 -272124  272142      40
  272112  272118  272154  272157       3  272112  272118  272154  272160      21
  272112  272118 -272154  272160      22  272112  272118 -272154  272160      23
  272112  272118 -272154  272160       6  272193  272190  272196  272202       2
  272190  272196  272202  272208       1  272190  272196 -272202  272208       4
  272190  272196 -272202  272208       5  272190  272196 -272202  272208       6
  272190  272196  272202  272220       7  272190  272196 -272202  272220       8
  272190  272196 -272202  272220       9  272190  272196 -272202  272220       6
  272181  272172  272166  272190      24  272181  272172 -272166  272190      25
  272181  272172 -272166  272190      26  272181  272172 -272166  272190      27
  272172  272166  272190  272193       3  272172  272166  272190  272196      11
  272172  272166 -272190  272196      12  272172  272166 -272190  272196      13
  272172  272166 -272190  272196       6  272166  272172  272181  272184       7
  272166  272172 -272181  272184      28  272166  272172 -272181  272184      29
  272166  272172 -272181  272184      30  272166  272172  272181  272187       7
  272166  272172 -272181  272187      28  272166  272172 -272181  272187      29
  272166  272172 -272181  272187      30  272166  272190  272196  272202       2
  272160  272166  272172  272181      31  272160  272166 -272172  272181      32
  272160  272166 -272172  272181      26  272160  272166 -272172  272181      33
  272160  272166  272190  272193       3  272160  272166  272190  272196      21
  272160  272166 -272190  272196      22  272160  272166 -272190  272196      23
  272160  272166 -272190  272196       6  272223  272220  272226  272232       2
  272220  272226  272232  272238       1  272220  272226 -272232  272238       4
  272220  272226 -272232  272238       5  272220  272226 -272232  272238       6
  272220  272226  272232  272268       7  272220  272226 -272232  272268       8
  272220  272226 -272232  272268       9  272220  272226 -272232  272268       6
  272208  272202  272220  272223       3  272208  272202  272220  272226      11
  272208  272202 -272220  272226      12  272208  272202 -272220  272226      13
  272208  272202 -272220  272226       6  272202  272220  272226  272232       2
  272196  272202  272220  272223       3  272196  272202  272220  272226      21
  272196  272202 -272220  272226      22  272196  272202 -272220  272226      23
  272196  272202 -272220  272226       6  272271  272268  272274  272280       2
  272268  272274  272280  272286       1  272268  272274 -272280  272286       4
  272268  272274 -272280  272286       5  272268  272274 -272280  272286       6
  272268  272274  272280  272325       7  272268  272274 -272280  272325       8
  272268  272274 -272280  272325       9  272268  272274 -272280  272325       6
  272256  272238  272232  272268      34  272256  272238 -272232  272268      35
  272256  272238 -272232  272268      36  272256  272238 -272232  272268      37
  272244  272238  272232  272268      34  272244  272238 -272232  272268      35
  272244  272238 -272232  272268      36  272244  272238 -272232  272268      37
  272238  272232  272268  272271       3  272238  272232  272268  272274      11
  272238  272232 -272268  272274      12  272238  272232 -272268  272274      13
  272238  272232 -272268  272274       6  272232  272268  272274  272280       2
  272226  272232  272238  272244      38  272226  272232 -272238  272244      39
  272226  272232 -272238  272244      36  272226  272232 -272238  272244      40
  272226  272232  272238  272256      38  272226  272232 -272238  272256      39
  272226  272232 -272238  272256      36  272226  272232 -272238  272256      40
  272226  272232  272268  272271       3  272226  272232  272268  272274      21
  272226  272232 -272268  272274      22  272226  272232 -272268  272274      23
  272226  272232 -272268  272274       6  272328  272325  272331  272337       2
  272325  272331  272337  272343       1  272325  272331 -272337  272343       4
  272325  272331 -272337  272343       5  272325  272331 -272337  272343       6
  272325  272331  272337  272355       7  272325  272331 -272337  272355       8
  272325  272331 -272337  272355       9  272325  272331 -272337  272355       6
  272304  272286  272280  272325     103  272304  272286 -272280  272325     104
  272304  272286 -272280  272325     105  272304  272286 -272280  272325     106
  272292  272286  272280  272325      34  272292  272286 -272280  272325      35
  272292  272286 -272280  272325      36  272292  272286 -272280  272325      37
  272292  272286  272304  272313     107  272292  272286 -272304  272313     108
  272292  272286 -272304  272313     109  272292  272286 -272304  272313     110
  272286  272280  272325  272328       3  272286  272280  272325  272331      11
  272286  272280 -272325  272331      12  272286  272280 -272325  272331      13
  272286  272280 -272325  272331       6  272280  272286  272304  272313     111
  272280  272286 -272304  272313     112  272280  272286 -272304  272313     109
  272280  272286 -272304  272313     113  272280  272325  272331  272337       2
  272274  272280  272286  272292      38  272274  272280 -272286  272292      39
  272274  272280 -272286  272292      36  272274  272280 -272286  272292      40
  272274  272280  272286  272304     114  272274  272280 -272286  272304     115
  272274  272280 -272286  272304     105  272274  272280 -272286  272304     116
  272274  272280  272325  272328       3  272274  272280  272325  272331      21
  272274  272280 -272325  272331      22  272274  272280 -272325  272331      23
  272274  272280 -272325  272331       6  272358  272355  272361  272367       2
  272355  272361  272367  272373       1  272355  272361 -272367  272373       4
  272355  272361 -272367  272373       5  272355  272361 -272367  272373       6
  272355  272361  272367  272400       7  272355  272361 -272367  272400       8
  272355  272361 -272367  272400       9  272355  272361 -272367  272400       6
  272343  272337  272355  272358       3  272343  272337  272355  272361      11
  272343  272337 -272355  272361      12  272343  272337 -272355  272361      13
  272343  272337 -272355  272361       6  272337  272355  272361  272367       2
  272331  272337  272355  272358       3  272331  272337  272355  272361      21
  272331  272337 -272355  272361      22  272331  272337 -272355  272361      23
  272331  272337 -272355  272361       6  272403  272400  272406  272412       2
  272400  272406  272412  272418       1  272400  272406 -272412  272418       4
  272400  272406 -272412  272418       5  272400  272406 -272412  272418       6
  272400  272406  272412  272457       7  272400  272406 -272412  272457       8
  272400  272406 -272412  272457       9  272400  272406 -272412  272457       6
  272382  272373  272367  272400      64  272382  272373 -272367  272400      65
  272382  272373 -272367  272400      54  272382  272373 -272367  272400      66
  272373  272367  272400  272403       3  272373  272367  272400  272406      11
  272373  272367 -272400  272406      12  272373  272367 -272400  272406      13
  272373  272367 -272400  272406       6  272373  272382  272391  272394     117
  272373  272382 -272391  272394     118  272373  272382  272391  272397     117
  272373  272382 -272391  272397     118  272367  272373  272382  272391     119
  272367  272373 -272382  272391     120  272367  272373 -272382  272391     121
  272367  272373 -272382  272391     122  272367  272400  272406  272412       2
  272361  272367  272373  272382      75  272361  272367 -272373  272382      76
  272361  272367 -272373  272382      54  272361  272367 -272373  272382      77
  272361  272367  272400  272403       3  272361  272367  272400  272406      21
  272361  272367 -272400  272406      22  272361  272367 -272400  272406      23
  272361  272367 -272400  272406       6  272460  272457  272463  272469       2
  272457  272463  272469  272475       1  272457  272463 -272469  272475       4
  272457  272463 -272469  272475       5  272457  272463 -272469  272475       6
  272457  272463  272469  272523       7  272457  272463 -272469  272523       8
  272457  272463 -272469  272523       9  272457  272463 -272469  272523       6
  272427  272418  272412  272457      52  272427  272418 -272412  272457      53
  272427  272418 -272412  272457      54  272427  272418 -272412  272457      55
  272418  272412  272457  272460       3  272418  272412  272457  272463      11
  272418  272412 -272457  272463      12  272418  272412 -272457  272463      13
  272418  272412 -272457  272463       6  272412  272418  272427  272433      56
  272412  272418 -272427  272433      57  272412  272418 -272427  272433      58
  272412  272418 -272427  272433      59  272412  272418  272427  272445      56
  272412  272418 -272427  272445      57  272412  272418 -272427  272445      58
  272412  272418 -272427  272445      59  272412  272457  272463  272469       2
  272406  272412  272418  272427      60  272406  272412 -272418  272427      61
  272406  272412 -272418  272427      54  272406  272412 -272418  272427      62
  272406  272412  272457  272460       3  272406  272412  272457  272463      21
  272406  272412 -272457  272463      22  272406  272412 -272457  272463      23
  272406  272412 -272457  272463       6  272526  272523  272529  272535       2
  272523  272529  272535  272541       1  272523  272529 -272535  272541       4
  272523  272529 -272535  272541       5  272523  272529 -272535  272541       6
  272523  272529  272535  272589       7  272523  272529 -272535  272589       8
  272523  272529 -272535  272589       9  272523  272529 -272535  272589       6
  272484  272475  272469  272523      10  272484  272493  272502  272511      10
  272475  272469  272523  272526       3  272475  272469  272523  272529      11
  272475  272469 -272523  272529      12  272475  272469 -272523  272529      13
  272475  272469 -272523  272529       6  272475  272484  272493  272502      16
  272475  272484 -272493  272502      17  272475  272484 -272493  272502      18
  272469  272475  272484  272493      16  272469  272475 -272484  272493      17
  272469  272475 -272484  272493      18  272469  272523  272529  272535       2
  272463  272469  272475  272484      10  272463  272469  272523  272526       3
  272463  272469  272523  272529      21  272463  272469 -272523  272529      22
  272463  272469 -272523  272529      23  272463  272469 -272523  272529       6
  272592  272589  272595  272601       2  272589  272595  272601  272607       1
  272589  272595 -272601  272607       4  272589  272595 -272601  272607       5
  272589  272595 -272601  272607       6  272589  272595  272601  272640       7
  272589  272595 -272601  272640       8  272589  272595 -272601  272640       9
  272589  272595 -272601  272640       6  272550  272541  272535  272589      10
  272550  272559  272568  272577      10  272541  272535  272589  272592       3
  272541  272535  272589  272595      11  272541  272535 -272589  272595      12
  272541  272535 -272589  272595      13  272541  272535 -272589  272595       6
  272541  272550  272559  272568      16  272541  272550 -272559  272568      17
  272541  272550 -272559  272568      18  272535  272541  272550  272559      16
  272535  272541 -272550  272559      17  272535  272541 -272550  272559      18
  272535  272589  272595  272601       2  272529  272535  272541  272550      10
  272529  272535  272589  272592       3  272529  272535  272589  272595      21
  272529  272535 -272589  272595      22  272529  272535 -272589  272595      23
  272529  272535 -272589  272595       6  272643  272640  272646  272652       2
  272640  272646  272652  272658       1  272640  272646 -272652  272658       4
  272640  272646 -272652  272658       5  272640  272646 -272652  272658       6
  272640  272646  272652  272673       7  272640  272646 -272652  272673       8
  272640  272646 -272652  272673       9  272640  272646 -272652  272673       6
  272616  272607  272601  272640      64  272616  272607 -272601  272640      65
  272616  272607 -272601  272640      54  272616  272607 -272601  272640      66
  272607  272601  272640  272643       3  272607  272601  272640  272646      11
  272607  272601 -272640  272646      12  272607  272601 -272640  272646      13
  272607  272601 -272640  272646       6  272607  272616  272625  272628       7
  272607  272616  272625  272631      78  272607  272616 -272625  272631      79
  272607  272616 -272625  272631      80  272607  272616 -272625  272631      81
  272601  272607  272616  272625      82  272601  272607 -272616  272625      83
  272601  272607 -272616  272625      84  272601  272607 -272616  272625      85
  272601  272640  272646  272652       2  272595  272601  272607  272616      75
  272595  272601 -272607  272616      76  272595  272601 -272607  272616      54
  272595  272601 -272607  272616      77  272595  272601  272640  272643       3
  272595  272601  272640  272646      21  272595  272601 -272640  272646      22
  272595  272601 -272640  272646      23  272595  272601 -272640  272646       6
  272676  272673  272679  272685       2  272673  272679  272685  272691       1
  272673  272679 -272685  272691       4  272673  272679 -272685  272691       5
  272673  272679 -272685  272691       6  272673  272679  272685  272739       7
  272673  272679 -272685  272739       8  272673  272679 -272685  272739       9
  272673  272679 -272685  272739       6  272667  272658  272652  272673     123
  272667  272658 -272652  272673     124  272667  272658 -272652  272673     125
  272667  272658 -272652  272673     126  272658  272652  272673  272676       3
  272658  272652  272673  272679      11  272658  272652 -272673  272679      12
  272658  272652 -272673  272679      13  272658  272652 -272673  272679       6
  272652  272673  272679  272685       2  272646  272652  272658  272667     131
  272646  272652 -272658  272667     132  272646  272652 -272658  272667     125
  272646  272652 -272658  272667     133  272646  272652  272673  272676       3
  272646  272652  272673  272679      21  272646  272652 -272673  272679      22
  272646  272652 -272673  272679      23  272646  272652 -272673  272679       6
  272742  272739  272745  272748       2  272742  272739  272745  272775       2
  272739  272745  272748  272757       1  272739  272745 -272748  272757     102
  272739  272745 -272748  272757      13  272739  272745 -272748  272757       6
  272739  272745  272775  272766       1  272739  272745 -272775  272766       4
  272739  272745 -272775  272766       5  272739  272745 -272775  272766       6
  272739  272745  272775  272781       7  272739  272745 -272775  272781       8
  272739  272745 -272775  272781       9  272739  272745 -272775  272781       6
  272700  272691  272685  272739      10  272700  272709  272718  272727      10
  272691  272685  272739  272742       3  272691  272685  272739  272745      11
  272691  272685 -272739  272745      12  272691  272685 -272739  272745      13
  272691  272685 -272739  272745       6  272691  272700  272709  272718      16
  272691  272700 -272709  272718      17  272691  272700 -272709  272718      18
  272685  272691  272700  272709      16  272685  272691 -272700  272709      17
  272685  272691 -272700  272709      18  272685  272739  272745  272748       2
  272685  272739  272745  272775       2  272679  272685  272691  272700      10
  272679  272685  272739  272742       3  272679  272685  272739  272745      21
  272679  272685 -272739  272745      22  272679  272685 -272739  272745      23
  272679  272685 -272739  272745       6  272784  272781  272787  272793       2
  272781  272787  272793  272799       1  272781  272787 -272793  272799       4
  272781  272787 -272793  272799       5  272781  272787 -272793  272799       6
  272781  272787  272793  272829       7  272781  272787 -272793  272829       8
  272781  272787 -272793  272829       9  272781  272787 -272793  272829       6
  272775  272781  272787  272793       2  272766  272775  272781  272784       3
  272766  272775  272781  272787      11  272766  272775 -272781  272787      12
  272766  272775 -272781  272787      13  272766  272775 -272781  272787       6
  272757  272748 -272745  272775       3  272757  272766  272775  272781      10
  272748  272745 -272775  272766       3  272748  272745  272775  272781       3
  272748  272757 -272766  272775      16  272748  272757 -272766  272775      17
  272748  272757 -272766  272775      18  272745  272748 -272757  272766      10
  272745  272775 -272766  272757      10  272745  272775  272781  272784       3
  272745  272775  272781  272787      21  272745  272775 -272781  272787      22
  272745  272775 -272781  272787      23  272745  272775 -272781  272787       6
  272832  272829  272835  272841       2  272829  272835  272841  272847       1
  272829  272835 -272841  272847       4  272829  272835 -272841  272847       5
  272829  272835 -272841  272847       6  272829  272835  272841  272871       7
  272829  272835 -272841  272871       8  272829  272835 -272841  272871       9
  272829  272835 -272841  272871       6  272817  272799  272793  272829      34
  272817  272799 -272793  272829      35  272817  272799 -272793  272829      36
  272817  272799 -272793  272829      37  272805  272799  272793  272829      34
  272805  272799 -272793  272829      35  272805  272799 -272793  272829      36
  272805  272799 -272793  272829      37  272799  272793  272829  272832       3
  272799  272793  272829  272835      11  272799  272793 -272829  272835      12
  272799  272793 -272829  272835      13  272799  272793 -272829  272835       6
  272793  272829  272835  272841       2  272787  272793  272799  272805      38
  272787  272793 -272799  272805      39  272787  272793 -272799  272805      36
  272787  272793 -272799  272805      40  272787  272793  272799  272817      38
  272787  272793 -272799  272817      39  272787  272793 -272799  272817      36
  272787  272793 -272799  272817      40  272787  272793  272829  272832       3
  272787  272793  272829  272835      21  272787  272793 -272829  272835      22
  272787  272793 -272829  272835      23  272787  272793 -272829  272835       6
  272874  272871  272877  272883       2  272871  272877  272883  272889       1
  272871  272877 -272883  272889       4  272871  272877 -272883  272889       5
  272871  272877 -272883  272889       6  272871  272877  272883  272913       7
  272871  272877 -272883  272913       8  272871  272877 -272883  272913       9
  272871  272877 -272883  272913       6  272865  272847  272841  272871      86
  272865  272847 -272841  272871      87  272865  272847 -272841  272871      88
  272865  272847 -272841  272871      89  272853  272847  272841  272871      34
  272853  272847 -272841  272871      35  272853  272847 -272841  272871      36
  272853  272847 -272841  272871      37  272847  272841  272871  272874       3
  272847  272841  272871  272877      11  272847  272841 -272871  272877      12
  272847  272841 -272871  272877      13  272847  272841 -272871  272877       6
  272841  272871  272877  272883       2  272835  272841  272847  272853      38
  272835  272841 -272847  272853      39  272835  272841 -272847  272853      36
  272835  272841 -272847  272853      40  272835  272841  272847  272865      99
  272835  272841 -272847  272865     100  272835  272841 -272847  272865      88
  272835  272841 -272847  272865     101  272835  272841  272871  272874       3
  272835  272841  272871  272877      21  272835  272841 -272871  272877      22
  272835  272841 -272871  272877      23  272835  272841 -272871  272877       6
  272916  272913  272919  272922       2  272916  272913  272919  272949       2
  272913  272919  272922  272931       1  272913  272919 -272922  272931     102
  272913  272919 -272922  272931      13  272913  272919 -272922  272931       6
  272913  272919  272949  272940       1  272913  272919 -272949  272940       4
  272913  272919 -272949  272940       5  272913  272919 -272949  272940       6
  272913  272919  272949  272955       7  272913  272919 -272949  272955       8
  272913  272919 -272949  272955       9  272913  272919 -272949  272955       6
  272907  272889  272883  272913      86  272907  272889 -272883  272913      87
  272907  272889 -272883  272913      88  272907  272889 -272883  272913      89
  272895  272889  272883  272913      34  272895  272889 -272883  272913      35
  272895  272889 -272883  272913      36  272895  272889 -272883  272913      37
  272889  272883  272913  272916       3  272889  272883  272913  272919      11
  272889  272883 -272913  272919      12  272889  272883 -272913  272919      13
  272889  272883 -272913  272919       6  272883  272913  272919  272922       2
  272883  272913  272919  272949       2  272877  272883  272889  272895      38
  272877  272883 -272889  272895      39  272877  272883 -272889  272895      36
  272877  272883 -272889  272895      40  272877  272883  272889  272907      99
  272877  272883 -272889  272907     100  272877  272883 -272889  272907      88
  272877  272883 -272889  272907     101  272877  272883  272913  272916       3
  272877  272883  272913  272919      21  272877  272883 -272913  272919      22
  272877  272883 -272913  272919      23  272877  272883 -272913  272919       6
  272958  272955  272961  272967       2  272955  272961  272967  272973       1
  272955  272961 -272967  272973       4  272955  272961 -272967  272973       5
  272955  272961 -272967  272973       6  272955  272961  272967  273000       7
  272955  272961 -272967  273000       8  272955  272961 -272967  273000       9
  272955  272961 -272967  273000       6  272949  272955  272961  272967       2
  272940  272949  272955  272958       3  272940  272949  272955  272961      11
  272940  272949 -272955  272961      12  272940  272949 -272955  272961      13
  272940  272949 -272955  272961       6  272931  272922 -272919  272949       3
  272931  272940  272949  272955      10  272922  272919 -272949  272940       3
  272922  272919  272949  272955       3  272922  272931 -272940  272949      16
  272922  272931 -272940  272949      17  272922  272931 -272940  272949      18
  272919  272922 -272931  272940      10  272919  272949 -272940  272931      10
  272919  272949  272955  272958       3  272919  272949  272955  272961      21
  272919  272949 -272955  272961      22  272919  272949 -272955  272961      23
  272919  272949 -272955  272961       6  273003  273000  273006  273012       2
  273000  273006  273012  273018       1  273000  273006 -273012  273018       4
  273000  273006 -273012  273018       5  273000  273006 -273012  273018       6
  273000  273006  273012  273045       7  273000  273006 -273012  273045       8
  273000  273006 -273012  273045       9  273000  273006 -273012  273045       6
  272982  272973  272967  273000      64  272982  272973 -272967  273000      65
  272982  272973 -272967  273000      54  272982  272973 -272967  273000      66
  272973  272967  273000  273003       3  272973  272967  273000  273006      11
  272973  272967 -273000  273006      12  272973  272967 -273000  273006      13
  272973  272967 -273000  273006       6  272973  272982  272991  272994     117
  272973  272982 -272991  272994     118  272973  272982  272991  272997     117
  272973  272982 -272991  272997     118  272967  272973  272982  272991     119
  272967  272973 -272982  272991     120  272967  272973 -272982  272991     121
  272967  272973 -272982  272991     122  272967  273000  273006  273012       2
  272961  272967  272973  272982      75  272961  272967 -272973  272982      76
  272961  272967 -272973  272982      54  272961  272967 -272973  272982      77
  272961  272967  273000  273003       3  272961  272967  273000  273006      21
  272961  272967 -273000  273006      22  272961  272967 -273000  273006      23
  272961  272967 -273000  273006       6  273048  273045  273051  273057       2
  273045  273051  273057  273063       1  273045  273051 -273057  273063       4
  273045  273051 -273057  273063       5  273045  273051 -273057  273063       6
  273045  273051  273057  273102       7  273045  273051 -273057  273102       8
  273045  273051 -273057  273102       9  273045  273051 -273057  273102       6
  273027  273018  273012  273045      64  273027  273018 -273012  273045      65
  273027  273018 -273012  273045      54  273027  273018 -273012  273045      66
  273018  273012  273045  273048       3  273018  273012  273045  273051      11
  273018  273012 -273045  273051      12  273018  273012 -273045  273051      13
  273018  273012 -273045  273051       6  273018  273027  273036  273039     117
  273018  273027 -273036  273039     118  273018  273027  273036  273042     117
  273018  273027 -273036  273042     118  273012  273018  273027  273036     119
  273012  273018 -273027  273036     120  273012  273018 -273027  273036     121
  273012  273018 -273027  273036     122  273012  273045  273051  273057       2
  273006  273012  273018  273027      75  273006  273012 -273018  273027      76
  273006  273012 -273018  273027      54  273006  273012 -273018  273027      77
  273006  273012  273045  273048       3  273006  273012  273045  273051      21
  273006  273012 -273045  273051      22  273006  273012 -273045  273051      23
  273006  273012 -273045  273051       6  273105  273102  273108  273114       2
  273102  273108  273114  273120       1  273102  273108 -273114  273120       4
  273102  273108 -273114  273120       5  273102  273108 -273114  273120       6
  273102  273108  273114  273132       7  273102  273108 -273114  273132       8
  273102  273108 -273114  273132       9  273102  273108 -273114  273132       6
  273081  273063  273057  273102     103  273081  273063 -273057  273102     104
  273081  273063 -273057  273102     105  273081  273063 -273057  273102     106
  273069  273063  273057  273102      34  273069  273063 -273057  273102      35
  273069  273063 -273057  273102      36  273069  273063 -273057  273102      37
  273069  273063  273081  273090     107  273069  273063 -273081  273090     108
  273069  273063 -273081  273090     109  273069  273063 -273081  273090     110
  273063  273057  273102  273105       3  273063  273057  273102  273108      11
  273063  273057 -273102  273108      12  273063  273057 -273102  273108      13
  273063  273057 -273102  273108       6  273057  273063  273081  273090     111
  273057  273063 -273081  273090     112  273057  273063 -273081  273090     109
  273057  273063 -273081  273090     113  273057  273102  273108  273114       2
  273051  273057  273063  273069      38  273051  273057 -273063  273069      39
  273051  273057 -273063  273069      36  273051  273057 -273063  273069      40
  273051  273057  273063  273081     114  273051  273057 -273063  273081     115
  273051  273057 -273063  273081     105  273051  273057 -273063  273081     116
  273051  273057  273102  273105       3  273051  273057  273102  273108      21
  273051  273057 -273102  273108      22  273051  273057 -273102  273108      23
  273051  273057 -273102  273108       6  273135  273132  273138  273144       2
  273132  273138  273144  273150       1  273132  273138 -273144  273150       4
  273132  273138 -273144  273150       5  273132  273138 -273144  273150       6
  273132  273138  273144  273183       7  273132  273138 -273144  273183       8
  273132  273138 -273144  273183       9  273132  273138 -273144  273183       6
  273120  273114  273132  273135       3  273120  273114  273132  273138      11
  273120  273114 -273132  273138      12  273120  273114 -273132  273138      13
  273120  273114 -273132  273138       6  273114  273132  273138  273144       2
  273108  273114  273132  273135       3  273108  273114  273132  273138      21
  273108  273114 -273132  273138      22  273108  273114 -273132  273138      23
  273108  273114 -273132  273138       6  273186  273183  273189  273195       2
  273183  273189  273195  273201       1  273183  273189 -273195  273201       4
  273183  273189 -273195  273201       5  273183  273189 -273195  273201       6
  273183  273189  273195  273231       7  273183  273189 -273195  273231       8
  273183  273189 -273195  273231       9  273183  273189 -273195  273231       6
  273159  273150  273144  273183      64  273159  273150 -273144  273183      65
  273159  273150 -273144  273183      54  273159  273150 -273144  273183      66
  273150  273144  273183  273186       3  273150  273144  273183  273189      11
  273150  273144 -273183  273189      12  273150  273144 -273183  273189      13
  273150  273144 -273183  273189       6  273150  273159  273168  273171       7
  273150  273159  273168  273174      78  273150  273159 -273168  273174      79
  273150  273159 -273168  273174      80  273150  273159 -273168  273174      81
  273144  273150  273159  273168      82  273144  273150 -273159  273168      83
  273144  273150 -273159  273168      84  273144  273150 -273159  273168      85
  273144  273183  273189  273195       2  273138  273144  273150  273159      75
  273138  273144 -273150  273159      76  273138  273144 -273150  273159      54
  273138  273144 -273150  273159      77  273138  273144  273183  273186       3
  273138  273144  273183  273189      21  273138  273144 -273183  273189      22
  273138  273144 -273183  273189      23  273138  273144 -273183  273189       6
  273234  273231  273237  273243       2  273231  273237  273243  273249       1
  273231  273237 -273243  273249       4  273231  273237 -273243  273249       5
  273231  273237 -273243  273249       6  273231  273237  273243  273261       7
  273231  273237 -273243  273261       8  273231  273237 -273243  273261       9
  273231  273237 -273243  273261       6  273219  273201  273195  273231      34
  273219  273201 -273195  273231      35  273219  273201 -273195  273231      36
  273219  273201 -273195  273231      37  273207  273201  273195  273231      34
  273207  273201 -273195  273231      35  273207  273201 -273195  273231      36
  273207  273201 -273195  273231      37  273201  273195  273231  273234       3
  273201  273195  273231  273237      11  273201  273195 -273231  273237      12
  273201  273195 -273231  273237      13  273201  273195 -273231  273237       6
  273195  273231  273237  273243       2  273189  273195  273201  273207      38
  273189  273195 -273201  273207      39  273189  273195 -273201  273207      36
  273189  273195 -273201  273207      40  273189  273195  273201  273219      38
  273189  273195 -273201  273219      39  273189  273195 -273201  273219      36
  273189  273195 -273201  273219      40  273189  273195  273231  273234       3
  273189  273195  273231  273237      21  273189  273195 -273231  273237      22
  273189  273195 -273231  273237      23  273189  273195 -273231  273237       6
  273264  273261  273267  273273       2  273261  273267  273273  273279       1
  273261  273267 -273273  273279       4  273261  273267 -273273  273279       5
  273261  273267 -273273  273279       6  273261  273267  273273  273303       7
  273261  273267 -273273  273303       8  273261  273267 -273273  273303       9
  273261  273267 -273273  273303       6  273249  273243  273261  273264       3
  273249  273243  273261  273267      11  273249  273243 -273261  273267      12
  273249  273243 -273261  273267      13  273249  273243 -273261  273267       6
  273243  273261  273267  273273       2  273237  273243  273261  273264       3
  273237  273243  273261  273267      21  273237  273243 -273261  273267      22
  273237  273243 -273261  273267      23  273237  273243 -273261  273267       6
  273306  273303  273309  273315       2  273303  273309  273315  273321       1
  273303  273309 -273315  273321       4  273303  273309 -273315  273321       5
  273303  273309 -273315  273321       6  273303  273309  273315  273360       7
  273303  273309 -273315  273360       8  273303  273309 -273315  273360       9
  273303  273309 -273315  273360       6  273297  273279  273273  273303      86
  273297  273279 -273273  273303      87  273297  273279 -273273  273303      88
  273297  273279 -273273  273303      89  273285  273279  273273  273303      34
  273285  273279 -273273  273303      35  273285  273279 -273273  273303      36
  273285  273279 -273273  273303      37  273279  273273  273303  273306       3
  273279  273273  273303  273309      11  273279  273273 -273303  273309      12
  273279  273273 -273303  273309      13  273279  273273 -273303  273309       6
  273273  273303  273309  273315       2  273267  273273  273279  273285      38
  273267  273273 -273279  273285      39  273267  273273 -273279  273285      36
  273267  273273 -273279  273285      40  273267  273273  273279  273297      99
  273267  273273 -273279  273297     100  273267  273273 -273279  273297      88
  273267  273273 -273279  273297     101  273267  273273  273303  273306       3
  273267  273273  273303  273309      21  273267  273273 -273303  273309      22
  273267  273273 -273303  273309      23  273267  273273 -273303  273309       6
  273363  273360  273366  273372       2  273360  273366  273372  273378       1
  273360  273366 -273372  273378       4  273360  273366 -273372  273378       5
  273360  273366 -273372  273378       6  273360  273366  273372  273393       7
  273360  273366 -273372  273393       8  273360  273366 -273372  273393       9
  273360  273366 -273372  273393       6  273339  273321  273315  273360     103
  273339  273321 -273315  273360     104  273339  273321 -273315  273360     105
  273339  273321 -273315  273360     106  273327  273321  273315  273360      34
  273327  273321 -273315  273360      35  273327  273321 -273315  273360      36
  273327  273321 -273315  273360      37  273327  273321  273339  273348     107
  273327  273321 -273339  273348     108  273327  273321 -273339  273348     109
  273327  273321 -273339  273348     110  273321  273315  273360  273363       3
  273321  273315  273360  273366      11  273321  273315 -273360  273366      12
  273321  273315 -273360  273366      13  273321  273315 -273360  273366       6
  273315  273321  273339  273348     111  273315  273321 -273339  273348     112
  273315  273321 -273339  273348     109  273315  273321 -273339  273348     113
  273315  273360  273366  273372       2  273309  273315  273321  273327      38
  273309  273315 -273321  273327      39  273309  273315 -273321  273327      36
  273309  273315 -273321  273327      40  273309  273315  273321  273339     114
  273309  273315 -273321  273339     115  273309  273315 -273321  273339     105
  273309  273315 -273321  273339     116  273309  273315  273360  273363       3
  273309  273315  273360  273366      21  273309  273315 -273360  273366      22
  273309  273315 -273360  273366      23  273309  273315 -273360  273366       6
  273396  273393  273399  273405       2  273393  273399  273405  273411       1
  273393  273399 -273405  273411       4  273393  273399 -273405  273411       5
  273393  273399 -273405  273411       6  273393  273399  273405  273423       7
  273393  273399 -273405  273423       8  273393  273399 -273405  273423       9
  273393  273399 -273405  273423       6  273387  273378  273372  273393     123
  273387  273378 -273372  273393     124  273387  273378 -273372  273393     125
  273387  273378 -273372  273393     126  273378  273372  273393  273396       3
  273378  273372  273393  273399      11  273378  273372 -273393  273399      12
  273378  273372 -273393  273399      13  273378  273372 -273393  273399       6
  273372  273393  273399  273405       2  273366  273372  273378  273387     131
  273366  273372 -273378  273387     132  273366  273372 -273378  273387     125
  273366  273372 -273378  273387     133  273366  273372  273393  273396       3
  273366  273372  273393  273399      21  273366  273372 -273393  273399      22
  273366  273372 -273393  273399      23  273366  273372 -273393  273399       6
  273426  273423  273429  273435       2  273423  273429  273435  273441       1
  273423  273429 -273435  273441       4  273423  273429 -273435  273441       5
  273423  273429 -273435  273441       6  273423  273429  273435  273465       7
  273423  273429 -273435  273465       8  273423  273429 -273435  273465       9
  273423  273429 -273435  273465       6  273411  273405  273423  273426       3
  273411  273405  273423  273429      11  273411  273405 -273423  273429      12
  273411  273405 -273423  273429      13  273411  273405 -273423  273429       6
  273405  273423  273429  273435       2  273399  273405  273423  273426       3
  273399  273405  273423  273429      21  273399  273405 -273423  273429      22
  273399  273405 -273423  273429      23  273399  273405 -273423  273429       6
  273468  273465  273471  273477       2  273465  273471  273477  273486       7
  273465  273471 -273477  273486       8  273465  273471 -273477  273486       9
  273465  273471 -273477  273486       6  273450  273441  273435  273465     153
  273450  273441 -273435  273465     154  273450  273441 -273435  273465     155
  273450  273441 -273435  273465     156  273441  273435  273465  273468       3
  273441  273435  273465  273471      11  273441  273435 -273465  273471      12
  273441  273435 -273465  273471      13  273441  273435 -273465  273471       6
  273435  273441  273450  273453       7  273435  273441  273450  273456     170
  273435  273441 -273450  273456     171  273435  273441 -273450  273456     172
  273435  273441 -273450  273456     173  273435  273465  273471  273477       2
  273429  273435  273441  273450     165  273429  273435 -273441  273450     166
  273429  273435 -273441  273450     155  273429  273435 -273441  273450     167
  273429  273435  273465  273468       3  273429  273435  273465  273471      21
  273429  273435 -273465  273471      22  273429  273435 -273465  273471      23
  273429  273435 -273465  273471       6  273489  273486  273492  273498       2
  273486  273492  273498  273504       1  273486  273492 -273498  273504       4
  273486  273492 -273498  273504       5  273486  273492 -273498  273504       6
  273486  273492  273498  273522       7  273486  273492 -273498  273522       8
  273486  273492 -273498  273522       9  273486  273492 -273498  273522       6
  273477  273486  273492  273498       2  273471  273477  273486  273489       3
  273471  273477  273486  273492      21  273471  273477 -273486  273492      22
  273471  273477 -273486  273492      23  273471  273477 -273486  273492       6
  273525  273522  273528  273534       2  273522  273528  273534  273540       1
  273522  273528 -273534  273540       4  273522  273528 -273534  273540       5
  273522  273528 -273534  273540       6  273522  273528  273534  273588       7
  273522  273528 -273534  273588       8  273522  273528 -273534  273588       9
  273522  273528 -273534  273588       6  273513  273504  273498  273522      24
  273513  273504 -273498  273522      25  273513  273504 -273498  273522      26
  273513  273504 -273498  273522      27  273504  273498  273522  273525       3
  273504  273498  273522  273528      11  273504  273498 -273522  273528      12
  273504  273498 -273522  273528      13  273504  273498 -273522  273528       6
  273498  273504  273513  273516       7  273498  273504 -273513  273516      28
  273498  273504 -273513  273516      29  273498  273504 -273513  273516      30
  273498  273504  273513  273519       7  273498  273504 -273513  273519      28
  273498  273504 -273513  273519      29  273498  273504 -273513  273519      30
  273498  273522  273528  273534       2  273492  273498  273504  273513      31
  273492  273498 -273504  273513      32  273492  273498 -273504  273513      26
  273492  273498 -273504  273513      33  273492  273498  273522  273525       3
  273492  273498  273522  273528      21  273492  273498 -273522  273528      22
  273492  273498 -273522  273528      23  273492  273498 -273522  273528       6
  273591  273588  273594  273600       2  273588  273594  273600  273606       1
  273588  273594 -273600  273606       4  273588  273594 -273600  273606       5
  273588  273594 -273600  273606       6  273588  273594  273600  273633       7
  273588  273594 -273600  273633       8  273588  273594 -273600  273633       9
  273588  273594 -273600  273633       6  273549  273540  273534  273588      10
  273549  273558  273567  273576      10  273540  273534  273588  273591       3
  273540  273534  273588  273594      11  273540  273534 -273588  273594      12
  273540  273534 -273588  273594      13  273540  273534 -273588  273594       6
  273540  273549  273558  273567      16  273540  273549 -273558  273567      17
  273540  273549 -273558  273567      18  273534  273540  273549  273558      16
  273534  273540 -273549  273558      17  273534  273540 -273549  273558      18
  273534  273588  273594  273600       2  273528  273534  273540  273549      10
  273528  273534  273588  273591       3  273528  273534  273588  273594      21
  273528  273534 -273588  273594      22  273528  273534 -273588  273594      23
  273528  273534 -273588  273594       6  273636  273633  273639  273645       2
  273633  273639  273645  273651       1  273633  273639 -273645  273651       4
  273633  273639 -273645  273651       5  273633  273639 -273645  273651       6
  273633  273639  273645  273690       7  273633  273639 -273645  273690       8
  273633  273639 -273645  273690       9  273633  273639 -273645  273690       6
  273615  273606  273600  273633      64  273615  273606 -273600  273633      65
  273615  273606 -273600  273633      54  273615  273606 -273600  273633      66
  273606  273600  273633  273636       3  273606  273600  273633  273639      11
  273606  273600 -273633  273639      12  273606  273600 -273633  273639      13
  273606  273600 -273633  273639       6  273606  273615  273624  273627     117
  273606  273615 -273624  273627     118  273606  273615  273624  273630     117
  273606  273615 -273624  273630     118  273600  273606  273615  273624     119
  273600  273606 -273615  273624     120  273600  273606 -273615  273624     121
  273600  273606 -273615  273624     122  273600  273633  273639  273645       2
  273594  273600  273606  273615      75  273594  273600 -273606  273615      76
  273594  273600 -273606  273615      54  273594  273600 -273606  273615      77
  273594  273600  273633  273636       3  273594  273600  273633  273639      21
  273594  273600 -273633  273639      22  273594  273600 -273633  273639      23
  273594  273600 -273633  273639       6  273693  273690  273696  273702       2
  273690  273696  273702  273711       7  273690  273696 -273702  273711       8
  273690  273696 -273702  273711       9  273690  273696 -273702  273711       6
  273669  273651  273645  273690     103  273669  273651 -273645  273690     104
  273669  273651 -273645  273690     105  273669  273651 -273645  273690     106
  273657  273651  273645  273690      34  273657  273651 -273645  273690      35
  273657  273651 -273645  273690      36  273657  273651 -273645  273690      37
  273657  273651  273669  273678     107  273657  273651 -273669  273678     108
  273657  273651 -273669  273678     109  273657  273651 -273669  273678     110
  273651  273645  273690  273693       3  273651  273645  273690  273696      11
  273651  273645 -273690  273696      12  273651  273645 -273690  273696      13
  273651  273645 -273690  273696       6  273645  273651  273669  273678     111
  273645  273651 -273669  273678     112  273645  273651 -273669  273678     109
  273645  273651 -273669  273678     113  273645  273690  273696  273702       2
  273639  273645  273651  273657      38  273639  273645 -273651  273657      39
  273639  273645 -273651  273657      36  273639  273645 -273651  273657      40
  273639  273645  273651  273669     114  273639  273645 -273651  273669     115
  273639  273645 -273651  273669     105  273639  273645 -273651  273669     116
  273639  273645  273690  273693       3  273639  273645  273690  273696      21
  273639  273645 -273690  273696      22  273639  273645 -273690  273696      23
  273639  273645 -273690  273696       6  273714  273711  273717  273723       2
  273711  273717  273723  273729       1  273711  273717 -273723  273729       4
  273711  273717 -273723  273729       5  273711  273717 -273723  273729       6
  273711  273717  273723  273753       7  273711  273717 -273723  273753       8
  273711  273717 -273723  273753       9  273711  273717 -273723  273753       6
  273702  273711  273717  273723       2  273696  273702  273711  273714       3
  273696  273702  273711  273717      21  273696  273702 -273711  273717      22
  273696  273702 -273711  273717      23  273696  273702 -273711  273717       6
  273756  273753  273759  273765       2  273753  273759  273765  273771       1
  273753  273759 -273765  273771       4  273753  273759 -273765  273771       5
  273753  273759 -273765  273771       6  273753  273759  273765  273810       7
  273753  273759 -273765  273810       8  273753  273759 -273765  273810       9
  273753  273759 -273765  273810       6  273738  273729  273723  273753     153
  273738  273729 -273723  273753     154  273738  273729 -273723  273753     155
  273738  273729 -273723  273753     156  273729  273723  273753  273756       3
  273729  273723  273753  273759      11  273729  273723 -273753  273759      12
  273729  273723 -273753  273759      13  273729  273723 -273753  273759       6
  273723  273729  273738  273741       7  273723  273729  273738  273744     170
  273723  273729 -273738  273744     171  273723  273729 -273738  273744     172
  273723  273729 -273738  273744     173  273723  273753  273759  273765       2
  273717  273723  273729  273738     165  273717  273723 -273729  273738     166
  273717  273723 -273729  273738     155  273717  273723 -273729  273738     167
  273717  273723  273753  273756       3  273717  273723  273753  273759      21
  273717  273723 -273753  273759      22  273717  273723 -273753  273759      23
  273717  273723 -273753  273759       6  273813  273810  273816  273822       2
  273810  273816  273822  273828       1  273810  273816 -273822  273828       4
  273810  273816 -273822  273828       5  273810  273816 -273822  273828       6
  273810  273816  273822  273867       7  273810  273816 -273822  273867       8
  273810  273816 -273822  273867       9  273810  273816 -273822  273867       6
  273789  273771  273765  273810     103  273789  273771 -273765  273810     104
  273789  273771 -273765  273810     105  273789  273771 -273765  273810     106
  273777  273771  273765  273810      34  273777  273771 -273765  273810      35
  273777  273771 -273765  273810      36  273777  273771 -273765  273810      37
  273777  273771  273789  273798     107  273777  273771 -273789  273798     108
  273777  273771 -273789  273798     109  273777  273771 -273789  273798     110
  273771  273765  273810  273813       3  273771  273765  273810  273816      11
  273771  273765 -273810  273816      12  273771  273765 -273810  273816      13
  273771  273765 -273810  273816       6  273765  273771  273789  273798     111
  273765  273771 -273789  273798     112  273765  273771 -273789  273798     109
  273765  273771 -273789  273798     113  273765  273810  273816  273822       2
  273759  273765  273771  273777      38  273759  273765 -273771  273777      39
  273759  273765 -273771  273777      36  273759  273765 -273771  273777      40
  273759  273765  273771  273789     114  273759  273765 -273771  273789     115
  273759  273765 -273771  273789     105  273759  273765 -273771  273789     116
  273759  273765  273810  273813       3  273759  273765  273810  273816      21
  273759  273765 -273810  273816      22  273759  273765 -273810  273816      23
  273759  273765 -273810  273816       6  273870  273867  273873  273879       2
  273867  273873  273879  273885       1  273867  273873 -273879  273885       4
  273867  273873 -273879  273885       5  273867  273873 -273879  273885       6
  273867  273873  273879  273900       7  273867  273873 -273879  273900       8
  273867  273873 -273879  273900       9  273867  273873 -273879  273900       6
  273846  273828  273822  273867     103  273846  273828 -273822  273867     104
  273846  273828 -273822  273867     105  273846  273828 -273822  273867     106
  273834  273828  273822  273867      34  273834  273828 -273822  273867      35
  273834  273828 -273822  273867      36  273834  273828 -273822  273867      37
  273834  273828  273846  273855     107  273834  273828 -273846  273855     108
  273834  273828 -273846  273855     109  273834  273828 -273846  273855     110
  273828  273822  273867  273870       3  273828  273822  273867  273873      11
  273828  273822 -273867  273873      12  273828  273822 -273867  273873      13
  273828  273822 -273867  273873       6  273822  273828  273846  273855     111
  273822  273828 -273846  273855     112  273822  273828 -273846  273855     109
  273822  273828 -273846  273855     113  273822  273867  273873  273879       2
  273816  273822  273828  273834      38  273816  273822 -273828  273834      39
  273816  273822 -273828  273834      36  273816  273822 -273828  273834      40
  273816  273822  273828  273846     114  273816  273822 -273828  273846     115
  273816  273822 -273828  273846     105  273816  273822 -273828  273846     116
  273816  273822  273867  273870       3  273816  273822  273867  273873      21
  273816  273822 -273867  273873      22  273816  273822 -273867  273873      23
  273816  273822 -273867  273873       6  273903  273900  273906  273912       2
  273900  273906  273912  273918       1  273900  273906 -273912  273918       4
  273900  273906 -273912  273918       5  273900  273906 -273912  273918       6
  273900  273906  273912  273936       7  273900  273906 -273912  273936       8
  273900  273906 -273912  273936       9  273900  273906 -273912  273936       6
  273894  273885  273879  273900     123  273894  273885 -273879  273900     124
  273894  273885 -273879  273900     125  273894  273885 -273879  273900     126
  273885  273879  273900  273903       3  273885  273879  273900  273906      11
  273885  273879 -273900  273906      12  273885  273879 -273900  273906      13
  273885  273879 -273900  273906       6  273879  273900  273906  273912       2
  273873  273879  273885  273894     131  273873  273879 -273885  273894     132
  273873  273879 -273885  273894     125  273873  273879 -273885  273894     133
  273873  273879  273900  273903       3  273873  273879  273900  273906      21
  273873  273879 -273900  273906      22  273873  273879 -273900  273906      23
  273873  273879 -273900  273906       6  273939  273936  273942  273948       2
  273936  273942  273948  273954       1  273936  273942 -273948  273954       4
  273936  273942 -273948  273954       5  273936  273942 -273948  273954       6
  273936  273942  273948  273966       7  273936  273942 -273948  273966       8
  273936  273942 -273948  273966       9  273936  273942 -273948  273966       6
  273927  273918  273912  273936      24  273927  273918 -273912  273936      25
  273927  273918 -273912  273936      26  273927  273918 -273912  273936      27
  273918  273912  273936  273939       3  273918  273912  273936  273942      11
  273918  273912 -273936  273942      12  273918  273912 -273936  273942      13
  273918  273912 -273936  273942       6  273912  273918  273927  273930       7
  273912  273918 -273927  273930      28  273912  273918 -273927  273930      29
  273912  273918 -273927  273930      30  273912  273918  273927  273933       7
  273912  273918 -273927  273933      28  273912  273918 -273927  273933      29
  273912  273918 -273927  273933      30  273912  273936  273942  273948       2
  273906  273912  273918  273927      31  273906  273912 -273918  273927      32
  273906  273912 -273918  273927      26  273906  273912 -273918  273927      33
  273906  273912  273936  273939       3  273906  273912  273936  273942      21
  273906  273912 -273936  273942      22  273906  273912 -273936  273942      23
  273906  273912 -273936  273942       6  273969  273966  273972  273978       2
  273966  273972  273978  273984       1  273966  273972 -273978  273984       4
  273966  273972 -273978  273984       5  273966  273972 -273978  273984       6
  273966  273972  273978  274017       7  273966  273972 -273978  274017       8
  273966  273972 -273978  274017       9  273966  273972 -273978  274017       6
  273954  273948  273966  273969       3  273954  273948  273966  273972      11
  273954  273948 -273966  273972      12  273954  273948 -273966  273972      13
  273954  273948 -273966  273972       6  273948  273966  273972  273978       2
  273942  273948  273966  273969       3  273942  273948  273966  273972      21
  273942  273948 -273966  273972      22  273942  273948 -273966  273972      23
  273942  273948 -273966  273972       6  274020  274017  274023  274029       2
  274017  274023  274029  274035       1  274017  274023 -274029  274035       4
  274017  274023 -274029  274035       5  274017  274023 -274029  274035       6
  274017  274023  274029  274083       7  274017  274023 -274029  274083       8
  274017  274023 -274029  274083       9  274017  274023 -274029  274083       6
  273993  273984  273978  274017      64  273993  273984 -273978  274017      65
  273993  273984 -273978  274017      54  273993  273984 -273978  274017      66
  273984  273978  274017  274020       3  273984  273978  274017  274023      11
  273984  273978 -274017  274023      12  273984  273978 -274017  274023      13
  273984  273978 -274017  274023       6  273984  273993  274002  274005      67
  273984  273993 -274002  274005      68  273984  273993 -274002  274005      69
  273984  273993 -274002  274005      70  273978  273984  273993  274002      71
  273978  273984 -273993  274002      72  273978  273984 -273993  274002      73
  273978  273984 -273993  274002      74  273978  274017  274023  274029       2
  273972  273978  273984  273993      75  273972  273978 -273984  273993      76
  273972  273978 -273984  273993      54  273972  273978 -273984  273993      77
  273972  273978  274017  274020       3  273972  273978  274017  274023      21
  273972  273978 -274017  274023      22  273972  273978 -274017  274023      23
  273972  273978 -274017  274023       6  274086  274083  274089  274095       2
  274083  274089  274095  274101       1  274083  274089 -274095  274101       4
  274083  274089 -274095  274101       5  274083  274089 -274095  274101       6
  274083  274089  274095  274149       7  274083  274089 -274095  274149       8
  274083  274089 -274095  274149       9  274083  274089 -274095  274149       6
  274044  274035  274029  274083      10  274044  274053  274062  274071      10
  274035  274029  274083  274086       3  274035  274029  274083  274089      11
  274035  274029 -274083  274089      12  274035  274029 -274083  274089      13
  274035  274029 -274083  274089       6  274035  274044  274053  274062      16
  274035  274044 -274053  274062      17  274035  274044 -274053  274062      18
  274029  274035  274044  274053      16  274029  274035 -274044  274053      17
  274029  274035 -274044  274053      18  274029  274083  274089  274095       2
  274023  274029  274035  274044      10  274023  274029  274083  274086       3
  274023  274029  274083  274089      21  274023  274029 -274083  274089      22
  274023  274029 -274083  274089      23  274023  274029 -274083  274089       6
  274152  274149  274155  274161       2  274149  274155  274161  274167       1
  274149  274155 -274161  274167       4  274149  274155 -274161  274167       5
  274149  274155 -274161  274167       6  274149  274155  274161  274197       7
  274149  274155 -274161  274197       8  274149  274155 -274161  274197       9
  274149  274155 -274161  274197       6  274110  274101  274095  274149      10
  274110  274119  274128  274137      10  274101  274095  274149  274152       3
  274101  274095  274149  274155      11  274101  274095 -274149  274155      12
  274101  274095 -274149  274155      13  274101  274095 -274149  274155       6
  274101  274110  274119  274128      16  274101  274110 -274119  274128      17
  274101  274110 -274119  274128      18  274095  274101  274110  274119      16
  274095  274101 -274110  274119      17  274095  274101 -274110  274119      18
  274095  274149  274155  274161       2  274089  274095  274101  274110      10
  274089  274095  274149  274152       3  274089  274095  274149  274155      21
  274089  274095 -274149  274155      22  274089  274095 -274149  274155      23
  274089  274095 -274149  274155       6  274200  274197  274203  274209       2
  274197  274203  274209  274218       7  274197  274203 -274209  274218       8
  274197  274203 -274209  274218       9  274197  274203 -274209  274218       6
  274185  274167  274161  274197      34  274185  274167 -274161  274197      35
  274185  274167 -274161  274197      36  274185  274167 -274161  274197      37
  274173  274167  274161  274197      34  274173  274167 -274161  274197      35
  274173  274167 -274161  274197      36  274173  274167 -274161  274197      37
  274167  274161  274197  274200       3  274167  274161  274197  274203      11
  274167  274161 -274197  274203      12  274167  274161 -274197  274203      13
  274167  274161 -274197  274203       6  274161  274197  274203  274209       2
  274155  274161  274167  274173      38  274155  274161 -274167  274173      39
  274155  274161 -274167  274173      36  274155  274161 -274167  274173      40
  274155  274161  274167  274185      38  274155  274161 -274167  274185      39
  274155  274161 -274167  274185      36  274155  274161 -274167  274185      40
  274155  274161  274197  274200       3  274155  274161  274197  274203      21
  274155  274161 -274197  274203      22  274155  274161 -274197  274203      23
  274155  274161 -274197  274203       6  274221  274218  274224  274230       2
  274218  274224  274230  274236       1  274218  274224 -274230  274236       4
  274218  274224 -274230  274236       5  274218  274224 -274230  274236       6
  274218  274224  274230  274290       7  274218  274224 -274230  274290       8
  274218  274224 -274230  274290       9  274218  274224 -274230  274290       6
  274209  274218  274224  274230       2  274203  274209  274218  274221       3
  274203  274209  274218  274224      21  274203  274209 -274218  274224      22
  274203  274209 -274218  274224      23  274203  274209 -274218  274224       6
  274293  274290  274296  274302       2  274290  274296  274302  274308       1
  274290  274296 -274302  274308       4  274290  274296 -274302  274308       5
  274290  274296 -274302  274308       6  274290  274296  274302  274356       7
  274290  274296 -274302  274356       8  274290  274296 -274302  274356       9
  274290  274296 -274302  274356       6  274254  274263  274269  274272      51
  274254  274263 -274269  274272       6  274254  274263  274269  274281      51
  274254  274263 -274269  274281       6  274245  274236  274230  274290      10
  274245  274254  274263  274269       7  274245  274254 -274263  274269      29
  274236  274230  274290  274293       3  274236  274230  274290  274296      11
  274236  274230 -274290  274296      12  274236  274230 -274290  274296      13
  274236  274230 -274290  274296       6  274236  274245  274254  274263      10
  274230  274236  274245  274254      16  274230  274236 -274245  274254      17
  274230  274236 -274245  274254      18  274230  274290  274296  274302       2
  274224  274230  274236  274245      10  274224  274230  274290  274293       3
  274224  274230  274290  274296      21  274224  274230 -274290  274296      22
  274224  274230 -274290  274296      23  274224  274230 -274290  274296       6
  274359  274356  274362  274368       2  274356  274362  274368  274377       7
  274356  274362 -274368  274377       8  274356  274362 -274368  274377       9
  274356  274362 -274368  274377       6  274317  274308  274302  274356      10
  274317  274326  274335  274344      10  274308  274302  274356  274359       3
  274308  274302  274356  274362      11  274308  274302 -274356  274362      12
  274308  274302 -274356  274362      13  274308  274302 -274356  274362       6
  274308  274317  274326  274335      16  274308  274317 -274326  274335      17
  274308  274317 -274326  274335      18  274302  274308  274317  274326      16
  274302  274308 -274317  274326      17  274302  274308 -274317  274326      18
  274302  274356  274362  274368       2  274296  274302  274308  274317      10
  274296  274302  274356  274359       3  274296  274302  274356  274362      21
  274296  274302 -274356  274362      22  274296  274302 -274356  274362      23
  274296  274302 -274356  274362       6  274380  274377  274383  274389       2
  274377  274383  274389  274395       1  274377  274383 -274389  274395       4
  274377  274383 -274389  274395       5  274377  274383 -274389  274395       6
  274377  274383  274389  274425       7  274377  274383 -274389  274425       8
  274377  274383 -274389  274425       9  274377  274383 -274389  274425       6
  274368  274377  274383  274389       2  274362  274368  274377  274380       3
  274362  274368  274377  274383      21  274362  274368 -274377  274383      22
  274362  274368 -274377  274383      23  274362  274368 -274377  274383       6
  274428  274425  274431  274437       2  274425  274431  274437  274443       1
  274425  274431 -274437  274443       4  274425  274431 -274437  274443       5
  274425  274431 -274437  274443       6  274425  274431  274437  274482       7
  274425  274431 -274437  274482       8  274425  274431 -274437  274482       9
  274425  274431 -274437  274482       6  274413  274395  274389  274425      34
  274413  274395 -274389  274425      35  274413  274395 -274389  274425      36
  274413  274395 -274389  274425      37  274401  274395  274389  274425      34
  274401  274395 -274389  274425      35  274401  274395 -274389  274425      36
  274401  274395 -274389  274425      37  274395  274389  274425  274428       3
  274395  274389  274425  274431      11  274395  274389 -274425  274431      12
  274395  274389 -274425  274431      13  274395  274389 -274425  274431       6
  274389  274425  274431  274437       2  274383  274389  274395  274401      38
  274383  274389 -274395  274401      39  274383  274389 -274395  274401      36
  274383  274389 -274395  274401      40  274383  274389  274395  274413      38
  274383  274389 -274395  274413      39  274383  274389 -274395  274413      36
  274383  274389 -274395  274413      40  274383  274389  274425  274428       3
  274383  274389  274425  274431      21  274383  274389 -274425  274431      22
  274383  274389 -274425  274431      23  274383  274389 -274425  274431       6
  274485  274482  274488  274494       2  274482  274488  274494  274500       1
  274482  274488 -274494  274500       4  274482  274488 -274494  274500       5
  274482  274488 -274494  274500       6  274482  274488  274494  274524       7
  274482  274488 -274494  274524       8  274482  274488 -274494  274524       9
  274482  274488 -274494  274524       6  274461  274443  274437  274482     103
  274461  274443 -274437  274482     104  274461  274443 -274437  274482     105
  274461  274443 -274437  274482     106  274449  274443  274437  274482      34
  274449  274443 -274437  274482      35  274449  274443 -274437  274482      36
  274449  274443 -274437  274482      37  274449  274443  274461  274470     107
  274449  274443 -274461  274470     108  274449  274443 -274461  274470     109
  274449  274443 -274461  274470     110  274443  274437  274482  274485       3
  274443  274437  274482  274488      11  274443  274437 -274482  274488      12
  274443  274437 -274482  274488      13  274443  274437 -274482  274488       6
  274437  274443  274461  274470     111  274437  274443 -274461  274470     112
  274437  274443 -274461  274470     109  274437  274443 -274461  274470     113
  274437  274482  274488  274494       2  274431  274437  274443  274449      38
  274431  274437 -274443  274449      39  274431  274437 -274443  274449      36
  274431  274437 -274443  274449      40  274431  274437  274443  274461     114
  274431  274437 -274443  274461     115  274431  274437 -274443  274461     105
  274431  274437 -274443  274461     116  274431  274437  274482  274485       3
  274431  274437  274482  274488      21  274431  274437 -274482  274488      22
  274431  274437 -274482  274488      23  274431  274437 -274482  274488       6
  274527  274524  274530  274536       2  274524  274530  274536  274542       1
  274524  274530 -274536  274542       4  274524  274530 -274536  274542       5
  274524  274530 -274536  274542       6  274524  274530  274536  274572       7
  274524  274530 -274536  274572       8  274524  274530 -274536  274572       9
  274524  274530 -274536  274572       6  274518  274500  274494  274524      86
  274518  274500 -274494  274524      87  274518  274500 -274494  274524      88
  274518  274500 -274494  274524      89  274506  274500  274494  274524      34
  274506  274500 -274494  274524      35  274506  274500 -274494  274524      36
  274506  274500 -274494  274524      37  274500  274494  274524  274527       3
  274500  274494  274524  274530      11  274500  274494 -274524  274530      12
  274500  274494 -274524  274530      13  274500  274494 -274524  274530       6
  274494  274524  274530  274536       2  274488  274494  274500  274506      38
  274488  274494 -274500  274506      39  274488  274494 -274500  274506      36
  274488  274494 -274500  274506      40  274488  274494  274500  274518      99
  274488  274494 -274500  274518     100  274488  274494 -274500  274518      88
  274488  274494 -274500  274518     101  274488  274494  274524  274527       3
  274488  274494  274524  274530      21  274488  274494 -274524  274530      22
  274488  274494 -274524  274530      23  274488  274494 -274524  274530       6
  274575  274572  274578  274584       2  274572  274578  274584  274590       1
  274572  274578 -274584  274590       4  274572  274578 -274584  274590       5
  274572  274578 -274584  274590       6  274572  274578  274584  274638       7
  274572  274578 -274584  274638       8  274572  274578 -274584  274638       9
  274572  274578 -274584  274638       6  274560  274542  274536  274572      34
  274560  274542 -274536  274572      35  274560  274542 -274536  274572      36
  274560  274542 -274536  274572      37  274548  274542  274536  274572      34
  274548  274542 -274536  274572      35  274548  274542 -274536  274572      36
  274548  274542 -274536  274572      37  274542  274536  274572  274575       3
  274542  274536  274572  274578      11  274542  274536 -274572  274578      12
  274542  274536 -274572  274578      13  274542  274536 -274572  274578       6
  274536  274572  274578  274584       2  274530  274536  274542  274548      38
  274530  274536 -274542  274548      39  274530  274536 -274542  274548      36
  274530  274536 -274542  274548      40  274530  274536  274542  274560      38
  274530  274536 -274542  274560      39  274530  274536 -274542  274560      36
  274530  274536 -274542  274560      40  274530  274536  274572  274575       3
  274530  274536  274572  274578      21  274530  274536 -274572  274578      22
  274530  274536 -274572  274578      23  274530  274536 -274572  274578       6
  274641  274638  274644  274650       2  274638  274644  274650  274656       1
  274638  274644 -274650  274656       4  274638  274644 -274650  274656       5
  274638  274644 -274650  274656       6  274638  274644  274650  274674       7
  274638  274644 -274650  274674       8  274638  274644 -274650  274674       9
  274638  274644 -274650  274674       6  274599  274590  274584  274638      10
  274599  274608  274617  274626      10  274590  274584  274638  274641       3
  274590  274584  274638  274644      11  274590  274584 -274638  274644      12
  274590  274584 -274638  274644      13  274590  274584 -274638  274644       6
  274590  274599  274608  274617      16  274590  274599 -274608  274617      17
  274590  274599 -274608  274617      18  274584  274590  274599  274608      16
  274584  274590 -274599  274608      17  274584  274590 -274599  274608      18
  274584  274638  274644  274650       2  274578  274584  274590  274599      10
  274578  274584  274638  274641       3  274578  274584  274638  274644      21
  274578  274584 -274638  274644      22  274578  274584 -274638  274644      23
  274578  274584 -274638  274644       6  274677  274674  274680  274686       2
  274674  274680  274686  274695       7  274674  274680 -274686  274695       8
  274674  274680 -274686  274695       9  274674  274680 -274686  274695       6
  274665  274656  274650  274674      24  274665  274656 -274650  274674      25
  274665  274656 -274650  274674      26  274665  274656 -274650  274674      27
  274656  274650  274674  274677       3  274656  274650  274674  274680      11
  274656  274650 -274674  274680      12  274656  274650 -274674  274680      13
  274656  274650 -274674  274680       6  274650  274656  274665  274668       7
  274650  274656 -274665  274668      28  274650  274656 -274665  274668      29
  274650  274656 -274665  274668      30  274650  274656  274665  274671       7
  274650  274656 -274665  274671      28  274650  274656 -274665  274671      29
  274650  274656 -274665  274671      30  274650  274674  274680  274686       2
  274644  274650  274656  274665      31  274644  274650 -274656  274665      32
  274644  274650 -274656  274665      26  274644  274650 -274656  274665      33
  274644  274650  274674  274677       3  274644  274650  274674  274680      21
  274644  274650 -274674  274680      22  274644  274650 -274674  274680      23
  274644  274650 -274674  274680       6  274698  274695  274701  274707       2
  274695  274701  274707  274713       1  274695  274701 -274707  274713       4
  274695  274701 -274707  274713       5  274695  274701 -274707  274713       6
  274695  274701  274707  274761       7  274695  274701 -274707  274761       8
  274695  274701 -274707  274761       9  274695  274701 -274707  274761       6
  274686  274695  274701  274707       2  274680  274686  274695  274698       3
  274680  274686  274695  274701      21  274680  274686 -274695  274701      22
  274680  274686 -274695  274701      23  274680  274686 -274695  274701       6
  274764  274761  274767  274773       2  274761  274767  274773  274779       1
  274761  274767 -274773  274779       4  274761  274767 -274773  274779       5
  274761  274767 -274773  274779       6  274761  274767  274773  274803       7
  274761  274767 -274773  274803       8  274761  274767 -274773  274803       9
  274761  274767 -274773  274803       6  274722  274713  274707  274761      10
  274722  274731  274740  274749      10  274713  274707  274761  274764       3
  274713  274707  274761  274767      11  274713  274707 -274761  274767      12
  274713  274707 -274761  274767      13  274713  274707 -274761  274767       6
  274713  274722  274731  274740      16  274713  274722 -274731  274740      17
  274713  274722 -274731  274740      18  274707  274713  274722  274731      16
  274707  274713 -274722  274731      17  274707  274713 -274722  274731      18
  274707  274761  274767  274773       2  274701  274707  274713  274722      10
  274701  274707  274761  274764       3  274701  274707  274761  274767      21
  274701  274707 -274761  274767      22  274701  274707 -274761  274767      23
  274701  274707 -274761  274767       6  274806  274803  274809  274815       2
  274803  274809  274815  274821       1  274803  274809 -274815  274821       4
  274803  274809 -274815  274821       5  274803  274809 -274815  274821       6
  274803  274809  274815  274860       7  274803  274809 -274815  274860       8
  274803  274809 -274815  274860       9  274803  274809 -274815  274860       6
  274797  274779  274773  274803      86  274797  274779 -274773  274803      87
  274797  274779 -274773  274803      88  274797  274779 -274773  274803      89
  274785  274779  274773  274803      34  274785  274779 -274773  274803      35
  274785  274779 -274773  274803      36  274785  274779 -274773  274803      37
  274779  274773  274803  274806       3  274779  274773  274803  274809      11
  274779  274773 -274803  274809      12  274779  274773 -274803  274809      13
  274779  274773 -274803  274809       6  274773  274803  274809  274815       2
  274767  274773  274779  274785      38  274767  274773 -274779  274785      39
  274767  274773 -274779  274785      36  274767  274773 -274779  274785      40
  274767  274773  274779  274797      99  274767  274773 -274779  274797     100
  274767  274773 -274779  274797      88  274767  274773 -274779  274797     101
  274767  274773  274803  274806       3  274767  274773  274803  274809      21
  274767  274773 -274803  274809      22  274767  274773 -274803  274809      23
  274767  274773 -274803  274809       6  274863  274860  274866  274872       2
  274860  274866  274872  274878       1  274860  274866 -274872  274878       4
  274860  274866 -274872  274878       5  274860  274866 -274872  274878       6
  274860  274866  274872  274902       7  274860  274866 -274872  274902       8
  274860  274866 -274872  274902       9  274860  274866 -274872  274902       6
  274830  274821  274815  274860      52  274830  274821 -274815  274860      53
  274830  274821 -274815  274860      54  274830  274821 -274815  274860      55
  274821  274815  274860  274863       3  274821  274815  274860  274866      11
  274821  274815 -274860  274866      12  274821  274815 -274860  274866      13
  274821  274815 -274860  274866       6  274815  274821  274830  274836      56
  274815  274821 -274830  274836      57  274815  274821 -274830  274836      58
  274815  274821 -274830  274836      59  274815  274821  274830  274848      56
  274815  274821 -274830  274848      57  274815  274821 -274830  274848      58
  274815  274821 -274830  274848      59  274815  274860  274866  274872       2
  274809  274815  274821  274830      60  274809  274815 -274821  274830      61
  274809  274815 -274821  274830      54  274809  274815 -274821  274830      62
  274809  274815  274860  274863       3  274809  274815  274860  274866      21
  274809  274815 -274860  274866      22  274809  274815 -274860  274866      23
  274809  274815 -274860  274866       6  274905  274902  274908  274914       2
  274902  274908  274914  274920       1  274902  274908 -274914  274920       4
  274902  274908 -274914  274920       5  274902  274908 -274914  274920       6
  274902  274908  274914  274938       7  274902  274908 -274914  274938       8
  274902  274908 -274914  274938       9  274902  274908 -274914  274938       6
  274887  274878  274872  274902     153  274887  274878 -274872  274902     154
  274887  274878 -274872  274902     155  274887  274878 -274872  274902     156
  274878  274872  274902  274905       3  274878  274872  274902  274908      11
  274878  274872 -274902  274908      12  274878  274872 -274902  274908      13
  274878  274872 -274902  274908       6  274872  274878  274887  274890       7
  274872  274878  274887  274893     170  274872  274878 -274887  274893     171
  274872  274878 -274887  274893     172  274872  274878 -274887  274893     173
  274872  274902  274908  274914       2  274866  274872  274878  274887     165
  274866  274872 -274878  274887     166  274866  274872 -274878  274887     155
  274866  274872 -274878  274887     167  274866  274872  274902  274905       3
  274866  274872  274902  274908      21  274866  274872 -274902  274908      22
  274866  274872 -274902  274908      23  274866  274872 -274902  274908       6
  274941  274938  274944  274950       2  274938  274944  274950  274956       1
  274938  274944 -274950  274956       4  274938  274944 -274950  274956       5
  274938  274944 -274950  274956       6  274938  274944  274950  274983       7
  274938  274944 -274950  274983       8  274938  274944 -274950  274983       9
  274938  274944 -274950  274983       6  274929  274920  274914  274938      24
  274929  274920 -274914  274938      25  274929  274920 -274914  274938      26
  274929  274920 -274914  274938      27  274920  274914  274938  274941       3
  274920  274914  274938  274944      11  274920  274914 -274938  274944      12
  274920  274914 -274938  274944      13  274920  274914 -274938  274944       6
  274914  274920  274929  274932       7  274914  274920 -274929  274932      28
  274914  274920 -274929  274932      29  274914  274920 -274929  274932      30
  274914  274920  274929  274935       7  274914  274920 -274929  274935      28
  274914  274920 -274929  274935      29  274914  274920 -274929  274935      30
  274914  274938  274944  274950       2  274908  274914  274920  274929      31
  274908  274914 -274920  274929      32  274908  274914 -274920  274929      26
  274908  274914 -274920  274929      33  274908  274914  274938  274941       3
  274908  274914  274938  274944      21  274908  274914 -274938  274944      22
  274908  274914 -274938  274944      23  274908  274914 -274938  274944       6
  274986  274983  274989  274995       2  274983  274989  274995  275001       1
  274983  274989 -274995  275001       4  274983  274989 -274995  275001       5
  274983  274989 -274995  275001       6  274983  274989  274995  275040       7
  274983  274989 -274995  275040       8  274983  274989 -274995  275040       9
  274983  274989 -274995  275040       6  274965  274956  274950  274983      64
  274965  274956 -274950  274983      65  274965  274956 -274950  274983      54
  274965  274956 -274950  274983      66  274956  274950  274983  274986       3
  274956  274950  274983  274989      11  274956  274950 -274983  274989      12
  274956  274950 -274983  274989      13  274956  274950 -274983  274989       6
  274956  274965  274974  274977     117  274956  274965 -274974  274977     118
  274956  274965  274974  274980     117  274956  274965 -274974  274980     118
  274950  274956  274965  274974     119  274950  274956 -274965  274974     120
  274950  274956 -274965  274974     121  274950  274956 -274965  274974     122
  274950  274983  274989  274995       2  274944  274950  274956  274965      75
  274944  274950 -274956  274965      76  274944  274950 -274956  274965      54
  274944  274950 -274956  274965      77  274944  274950  274983  274986       3
  274944  274950  274983  274989      21  274944  274950 -274983  274989      22
  274944  274950 -274983  274989      23  274944  274950 -274983  274989       6
  275043  275040  275046  275052       2  275040  275046  275052  275058       1
  275040  275046 -275052  275058       4  275040  275046 -275052  275058       5
  275040  275046 -275052  275058       6  275040  275046  275052  275085       7
  275040  275046 -275052  275085       8  275040  275046 -275052  275085       9
  275040  275046 -275052  275085       6  275010  275001  274995  275040      52
  275010  275001 -274995  275040      53  275010  275001 -274995  275040      54
  275010  275001 -274995  275040      55  275001  274995  275040  275043       3
  275001  274995  275040  275046      11  275001  274995 -275040  275046      12
  275001  274995 -275040  275046      13  275001  274995 -275040  275046       6
  274995  275001  275010  275016      56  274995  275001 -275010  275016      57
  274995  275001 -275010  275016      58  274995  275001 -275010  275016      59
  274995  275001  275010  275028      56  274995  275001 -275010  275028      57
  274995  275001 -275010  275028      58  274995  275001 -275010  275028      59
  274995  275040  275046  275052       2  274989  274995  275001  275010      60
  274989  274995 -275001  275010      61  274989  274995 -275001  275010      54
  274989  274995 -275001  275010      62  274989  274995  275040  275043       3
  274989  274995  275040  275046      21  274989  274995 -275040  275046      22
  274989  274995 -275040  275046      23  274989  274995 -275040  275046       6
  275088  275085  275091  275097       2  275085  275091  275097  275103       1
  275085  275091 -275097  275103       4  275085  275091 -275097  275103       5
  275085  275091 -275097  275103       6  275085  275091  275097  275142       7
  275085  275091 -275097  275142       8  275085  275091 -275097  275142       9
  275085  275091 -275097  275142       6  275067  275058  275052  275085      64
  275067  275058 -275052  275085      65  275067  275058 -275052  275085      54
  275067  275058 -275052  275085      66  275058  275052  275085  275088       3
  275058  275052  275085  275091      11  275058  275052 -275085  275091      12
  275058  275052 -275085  275091      13  275058  275052 -275085  275091       6
  275058  275067  275076  275079     117  275058  275067 -275076  275079     118
  275058  275067  275076  275082     117  275058  275067 -275076  275082     118
  275052  275058  275067  275076     119  275052  275058 -275067  275076     120
  275052  275058 -275067  275076     121  275052  275058 -275067  275076     122
  275052  275085  275091  275097       2  275046  275052  275058  275067      75
  275046  275052 -275058  275067      76  275046  275052 -275058  275067      54
  275046  275052 -275058  275067      77  275046  275052  275085  275088       3
  275046  275052  275085  275091      21  275046  275052 -275085  275091      22
  275046  275052 -275085  275091      23  275046  275052 -275085  275091       6
  275145  275142  275148  275154       2  275142  275148  275154  275160       1
  275142  275148 -275154  275160       4  275142  275148 -275154  275160       5
  275142  275148 -275154  275160       6  275142  275148  275154  275199       7
  275142  275148 -275154  275199       8  275142  275148 -275154  275199       9
  275142  275148 -275154  275199       6  275121  275103  275097  275142     103
  275121  275103 -275097  275142     104  275121  275103 -275097  275142     105
  275121  275103 -275097  275142     106  275109  275103  275097  275142      34
  275109  275103 -275097  275142      35  275109  275103 -275097  275142      36
  275109  275103 -275097  275142      37  275109  275103  275121  275130     107
  275109  275103 -275121  275130     108  275109  275103 -275121  275130     109
  275109  275103 -275121  275130     110  275103  275097  275142  275145       3
  275103  275097  275142  275148      11  275103  275097 -275142  275148      12
  275103  275097 -275142  275148      13  275103  275097 -275142  275148       6
  275097  275103  275121  275130     111  275097  275103 -275121  275130     112
  275097  275103 -275121  275130     109  275097  275103 -275121  275130     113
  275097  275142  275148  275154       2  275091  275097  275103  275109      38
  275091  275097 -275103  275109      39  275091  275097 -275103  275109      36
  275091  275097 -275103  275109      40  275091  275097  275103  275121     114
  275091  275097 -275103  275121     115  275091  275097 -275103  275121     105
  275091  275097 -275103  275121     116  275091  275097  275142  275145       3
  275091  275097  275142  275148      21  275091  275097 -275142  275148      22
  275091  275097 -275142  275148      23  275091  275097 -275142  275148       6
  275202  275199  275205  275211       2  275199  275205  275211  275217       1
  275199  275205 -275211  275217       4  275199  275205 -275211  275217       5
  275199  275205 -275211  275217       6  275199  275205  275211  275244       7
  275199  275205 -275211  275244       8  275199  275205 -275211  275244       9
  275199  275205 -275211  275244       6  275178  275160  275154  275199     103
  275178  275160 -275154  275199     104  275178  275160 -275154  275199     105
  275178  275160 -275154  275199     106  275166  275160  275154  275199      34
  275166  275160 -275154  275199      35  275166  275160 -275154  275199      36
  275166  275160 -275154  275199      37  275166  275160  275178  275187     107
  275166  275160 -275178  275187     108  275166  275160 -275178  275187     109
  275166  275160 -275178  275187     110  275160  275154  275199  275202       3
  275160  275154  275199  275205      11  275160  275154 -275199  275205      12
  275160  275154 -275199  275205      13  275160  275154 -275199  275205       6
  275154  275160  275178  275187     111  275154  275160 -275178  275187     112
  275154  275160 -275178  275187     109  275154  275160 -275178  275187     113
  275154  275199  275205  275211       2  275148  275154  275160  275166      38
  275148  275154 -275160  275166      39  275148  275154 -275160  275166      36
  275148  275154 -275160  275166      40  275148  275154  275160  275178     114
  275148  275154 -275160  275178     115  275148  275154 -275160  275178     105
  275148  275154 -275160  275178     116  275148  275154  275199  275202       3
  275148  275154  275199  275205      21  275148  275154 -275199  275205      22
  275148  275154 -275199  275205      23  275148  275154 -275199  275205       6
  275247  275244  275250  275256       2  275244  275250  275256  275265       7
  275244  275250 -275256  275265       8  275244  275250 -275256  275265       9
  275244  275250 -275256  275265       6  275226  275217  275211  275244      64
  275226  275217 -275211  275244      65  275226  275217 -275211  275244      54
  275226  275217 -275211  275244      66  275217  275211  275244  275247       3
  275217  275211  275244  275250      11  275217  275211 -275244  275250      12
  275217  275211 -275244  275250      13  275217  275211 -275244  275250       6
  275217  275226  275235  275238     117  275217  275226 -275235  275238     118
  275217  275226  275235  275241     117  275217  275226 -275235  275241     118
  275211  275217  275226  275235     119  275211  275217 -275226  275235     120
  275211  275217 -275226  275235     121  275211  275217 -275226  275235     122
  275211  275244  275250  275256       2  275205  275211  275217  275226      75
  275205  275211 -275217  275226      76  275205  275211 -275217  275226      54
  275205  275211 -275217  275226      77  275205  275211  275244  275247       3
  275205  275211  275244  275250      21  275205  275211 -275244  275250      22
  275205  275211 -275244  275250      23  275205  275211 -275244  275250       6
  275268  275265  275271  275277       2  275265  275271  275277  275283       1
  275265  275271 -275277  275283       4  275265  275271 -275277  275283       5
  275265  275271 -275277  275283       6  275265  275271  275277  275316       7
  275265  275271 -275277  275316       8  275265  275271 -275277  275316       9
  275265  275271 -275277  275316       6  275256  275265  275271  275277       2
  275250  275256  275265  275268       3  275250  275256  275265  275271      21
  275250  275256 -275265  275271      22  275250  275256 -275265  275271      23
  275250  275256 -275265  275271       6  275319  275316  275322  275328       2
  275316  275322  275328  275334       1  275316  275322 -275328  275334       4
  275316  275322 -275328  275334       5  275316  275322 -275328  275334       6
  275316  275322  275328  275382       7  275316  275322 -275328  275382       8
  275316  275322 -275328  275382       9  275316  275322 -275328  275382       6
  275292  275283  275277  275316      64  275292  275283 -275277  275316      65
  275292  275283 -275277  275316      54  275292  275283 -275277  275316      66
  275283  275277  275316  275319       3  275283  275277  275316  275322      11
  275283  275277 -275316  275322      12  275283  275277 -275316  275322      13
  275283  275277 -275316  275322       6  275283  275292  275301  275304      67
  275283  275292 -275301  275304      68  275283  275292 -275301  275304      69
  275283  275292 -275301  275304      70  275277  275283  275292  275301      71
  275277  275283 -275292  275301      72  275277  275283 -275292  275301      73
  275277  275283 -275292  275301      74  275277  275316  275322  275328       2
  275271  275277  275283  275292      75  275271  275277 -275283  275292      76
  275271  275277 -275283  275292      54  275271  275277 -275283  275292      77
  275271  275277  275316  275319       3  275271  275277  275316  275322      21
  275271  275277 -275316  275322      22  275271  275277 -275316  275322      23
  275271  275277 -275316  275322       6  275385  275382  275388  275394       2
  275382  275388  275394  275400       1  275382  275388 -275394  275400       4
  275382  275388 -275394  275400       5  275382  275388 -275394  275400       6
  275382  275388  275394  275442       7  275382  275388 -275394  275442       8
  275382  275388 -275394  275442       9  275382  275388 -275394  275442       6
  275343  275334  275328  275382      10  275343  275352  275361  275370      10
  275334  275328  275382  275385       3  275334  275328  275382  275388      11
  275334  275328 -275382  275388      12  275334  275328 -275382  275388      13
  275334  275328 -275382  275388       6  275334  275343  275352  275361      16
  275334  275343 -275352  275361      17  275334  275343 -275352  275361      18
  275328  275334  275343  275352      16  275328  275334 -275343  275352      17
  275328  275334 -275343  275352      18  275328  275382  275388  275394       2
  275322  275328  275334  275343      10  275322  275328  275382  275385       3
  275322  275328  275382  275388      21  275322  275328 -275382  275388      22
  275322  275328 -275382  275388      23  275322  275328 -275382  275388       6
  275445  275442  275448  275454       2  275442  275448  275454  275460       1
  275442  275448 -275454  275460       4  275442  275448 -275454  275460       5
  275442  275448 -275454  275460       6  275442  275448  275454  275478       7
  275442  275448 -275454  275478       8  275442  275448 -275454  275478       9
  275442  275448 -275454  275478       6  275418  275412  275409  275436      41
  275418  275424 -275430  275436      41  275412  275409  275436  275430      41
  275412  275418 -275424  275430      41  275409  275400  275394  275442      42
  275409  275400 -275394  275442      43  275409  275400 -275394  275442      44
  275409  275400 -275394  275442      45  275409  275412  275418  275424      41
  275409  275436 -275430  275424      41  275400  275394  275442  275445       3
  275400  275394  275442  275448      11  275400  275394 -275442  275448      12
  275400  275394 -275442  275448      13  275400  275394 -275442  275448       6
  275400  275409  275412  275418      41  275400  275409  275436  275430      41
  275394  275400  275409  275412       7  275394  275400 -275409  275412      46
  275394  275400 -275409  275412      29  275394  275400 -275409  275412      47
  275394  275400  275409  275436       7  275394  275400 -275409  275436      46
  275394  275400 -275409  275436      29  275394  275400 -275409  275436      47
  275394  275442  275448  275454       2  275388  275394  275400  275409      48
  275388  275394 -275400  275409      49  275388  275394 -275400  275409      44
  275388  275394 -275400  275409      50  275388  275394  275442  275445       3
  275388  275394  275442  275448      21  275388  275394 -275442  275448      22
  275388  275394 -275442  275448      23  275388  275394 -275442  275448       6
  275481  275478  275484  275490       2  275478  275484  275490  275496       1
  275478  275484 -275490  275496       4  275478  275484 -275490  275496       5
  275478  275484 -275490  275496       6  275478  275484  275490  275550       7
  275478  275484 -275490  275550       8  275478  275484 -275490  275550       9
  275478  275484 -275490  275550       6  275469  275460  275454  275478      24
  275469  275460 -275454  275478      25  275469  275460 -275454  275478      26
  275469  275460 -275454  275478      27  275460  275454  275478  275481       3
  275460  275454  275478  275484      11  275460  275454 -275478  275484      12
  275460  275454 -275478  275484      13  275460  275454 -275478  275484       6
  275454  275460  275469  275472       7  275454  275460 -275469  275472      28
  275454  275460 -275469  275472      29  275454  275460 -275469  275472      30
  275454  275460  275469  275475       7  275454  275460 -275469  275475      28
  275454  275460 -275469  275475      29  275454  275460 -275469  275475      30
  275454  275478  275484  275490       2  275448  275454  275460  275469      31
  275448  275454 -275460  275469      32  275448  275454 -275460  275469      26
  275448  275454 -275460  275469      33  275448  275454  275478  275481       3
  275448  275454  275478  275484      21  275448  275454 -275478  275484      22
  275448  275454 -275478  275484      23  275448  275454 -275478  275484       6
  275553  275550  275556  275562       2  275550  275556  275562  275571       7
  275550  275556 -275562  275571       8  275550  275556 -275562  275571       9
  275550  275556 -275562  275571       6  275514  275523  275529  275532      51
  275514  275523 -275529  275532       6  275514  275523  275529  275541      51
  275514  275523 -275529  275541       6  275505  275496  275490  275550      10
  275505  275514  275523  275529       7  275505  275514 -275523  275529      29
  275496  275490  275550  275553       3  275496  275490  275550  275556      11
  275496  275490 -275550  275556      12  275496  275490 -275550  275556      13
  275496  275490 -275550  275556       6  275496  275505  275514  275523      10
  275490  275496  275505  275514      16  275490  275496 -275505  275514      17
  275490  275496 -275505  275514      18  275490  275550  275556  275562       2
  275484  275490  275496  275505      10  275484  275490  275550  275553       3
  275484  275490  275550  275556      21  275484  275490 -275550  275556      22
  275484  275490 -275550  275556      23  275484  275490 -275550  275556       6
  275574  275571  275577  275583       2  275571  275577  275583  275589       1
  275571  275577 -275583  275589       4  275571  275577 -275583  275589       5
  275571  275577 -275583  275589       6  275571  275577  275583  275634       7
  275571  275577 -275583  275634       8  275571  275577 -275583  275634       9
  275571  275577 -275583  275634       6  275562  275571  275577  275583       2
  275556  275562  275571  275574       3  275556  275562  275571  275577      21
  275556  275562 -275571  275577      22  275556  275562 -275571  275577      23
  275556  275562 -275571  275577       6  275637  275634  275640  275646       2
  275634  275640  275646  275652       1  275634  275640 -275646  275652       4
  275634  275640 -275646  275652       5  275634  275640 -275646  275652       6
  275634  275640  275646  275691       7  275634  275640 -275646  275691       8
  275634  275640 -275646  275691       9  275634  275640 -275646  275691       6
  275616  275613  275622  275628      41  275607  275601  275598  275628      41
  275607  275613 -275622  275628      41  275601  275598  275628  275622      41
  275601  275607  275613  275616      41  275601  275607 -275613  275622      41
  275598  275589  275583  275634      42  275598  275589 -275583  275634      43
  275598  275589 -275583  275634      44  275598  275589 -275583  275634      45
  275598  275601  275607  275613      41  275598  275628 -275622  275613      41
  275589  275583  275634  275637       3  275589  275583  275634  275640      11
  275589  275583 -275634  275640      12  275589  275583 -275634  275640      13
  275589  275583 -275634  275640       6  275589  275598  275601  275607      41
  275589  275598  275628  275622      41  275583  275589  275598  275601       7
  275583  275589 -275598  275601      46  275583  275589 -275598  275601      29
  275583  275589 -275598  275601      47  275583  275589  275598  275628       7
  275583  275589 -275598  275628      46  275583  275589 -275598  275628      29
  275583  275589 -275598  275628      47  275583  275634  275640  275646       2
  275577  275583  275589  275598      48  275577  275583 -275589  275598      49
  275577  275583 -275589  275598      44  275577  275583 -275589  275598      50
  275577  275583  275634  275637       3  275577  275583  275634  275640      21
  275577  275583 -275634  275640      22  275577  275583 -275634  275640      23
  275577  275583 -275634  275640       6  275694  275691  275697  275703       2
  275691  275697  275703  275709       1  275691  275697 -275703  275709       4
  275691  275697 -275703  275709       5  275691  275697 -275703  275709       6
  275691  275697  275703  275724       7  275691  275697 -275703  275724       8
  275691  275697 -275703  275724       9  275691  275697 -275703  275724       6
  275670  275652  275646  275691     103  275670  275652 -275646  275691     104
  275670  275652 -275646  275691     105  275670  275652 -275646  275691     106
  275658  275652  275646  275691      34  275658  275652 -275646  275691      35
  275658  275652 -275646  275691      36  275658  275652 -275646  275691      37
  275658  275652  275670  275679     107  275658  275652 -275670  275679     108
  275658  275652 -275670  275679     109  275658  275652 -275670  275679     110
  275652  275646  275691  275694       3  275652  275646  275691  275697      11
  275652  275646 -275691  275697      12  275652  275646 -275691  275697      13
  275652  275646 -275691  275697       6  275646  275652  275670  275679     111
  275646  275652 -275670  275679     112  275646  275652 -275670  275679     109
  275646  275652 -275670  275679     113  275646  275691  275697  275703       2
  275640  275646  275652  275658      38  275640  275646 -275652  275658      39
  275640  275646 -275652  275658      36  275640  275646 -275652  275658      40
  275640  275646  275652  275670     114  275640  275646 -275652  275670     115
  275640  275646 -275652  275670     105  275640  275646 -275652  275670     116
  275640  275646  275691  275694       3  275640  275646  275691  275697      21
  275640  275646 -275691  275697      22  275640  275646 -275691  275697      23
  275640  275646 -275691  275697       6  275727  275724  275730  275733       2
  275727  275724  275730  275760       2  275724  275730  275733  275742       1
  275724  275730 -275733  275742     102  275724  275730 -275733  275742      13
  275724  275730 -275733  275742       6  275724  275730  275760  275751       1
  275724  275730 -275760  275751       4  275724  275730 -275760  275751       5
  275724  275730 -275760  275751       6  275724  275730  275760  275766       7
  275724  275730 -275760  275766       8  275724  275730 -275760  275766       9
  275724  275730 -275760  275766       6  275718  275709  275703  275724     123
  275718  275709 -275703  275724     124  275718  275709 -275703  275724     125
  275718  275709 -275703  275724     126  275709  275703  275724  275727       3
  275709  275703  275724  275730      11  275709  275703 -275724  275730      12
  275709  275703 -275724  275730      13  275709  275703 -275724  275730       6
  275703  275724  275730  275733       2  275703  275724  275730  275760       2
  275697  275703  275709  275718     131  275697  275703 -275709  275718     132
  275697  275703 -275709  275718     125  275697  275703 -275709  275718     133
  275697  275703  275724  275727       3  275697  275703  275724  275730      21
  275697  275703 -275724  275730      22  275697  275703 -275724  275730      23
  275697  275703 -275724  275730       6  275769  275766  275772  275778       2
  275766  275772  275778  275784       1  275766  275772 -275778  275784       4
  275766  275772 -275778  275784       5  275766  275772 -275778  275784       6
  275766  275772  275778  275829       7  275766  275772 -275778  275829       8
  275766  275772 -275778  275829       9  275766  275772 -275778  275829       6
  275760  275766  275772  275778       2  275751  275760  275766  275769       3
  275751  275760  275766  275772      11  275751  275760 -275766  275772      12
  275751  275760 -275766  275772      13  275751  275760 -275766  275772       6
  275742  275733 -275730  275760       3  275742  275751  275760  275766      10
  275733  275730 -275760  275751       3  275733  275730  275760  275766       3
  275733  275742 -275751  275760      16  275733  275742 -275751  275760      17
  275733  275742 -275751  275760      18  275730  275733 -275742  275751      10
  275730  275760 -275751  275742      10  275730  275760  275766  275769       3
  275730  275760  275766  275772      21  275730  275760 -275766  275772      22
  275730  275760 -275766  275772      23  275730  275760 -275766  275772       6
  275832  275829  275835  275841       2  275829  275835  275841  275847       1
  275829  275835 -275841  275847       4  275829  275835 -275841  275847       5
  275829  275835 -275841  275847       6  275829  275835  275841  275889       7
  275829  275835 -275841  275889       8  275829  275835 -275841  275889       9
  275829  275835 -275841  275889       6  275811  275808  275817  275823      41
  275802  275796  275793  275823      41  275802  275808 -275817  275823      41
  275796  275793  275823  275817      41  275796  275802  275808  275811      41
  275796  275802 -275808  275817      41  275793  275784  275778  275829      42
  275793  275784 -275778  275829      43  275793  275784 -275778  275829      44
  275793  275784 -275778  275829      45  275793  275796  275802  275808      41
  275793  275823 -275817  275808      41  275784  275778  275829  275832       3
  275784  275778  275829  275835      11  275784  275778 -275829  275835      12
  275784  275778 -275829  275835      13  275784  275778 -275829  275835       6
  275784  275793  275796  275802      41  275784  275793  275823  275817      41
  275778  275784  275793  275796       7  275778  275784 -275793  275796      46
  275778  275784 -275793  275796      29  275778  275784 -275793  275796      47
  275778  275784  275793  275823       7  275778  275784 -275793  275823      46
  275778  275784 -275793  275823      29  275778  275784 -275793  275823      47
  275778  275829  275835  275841       2  275772  275778  275784  275793      48
  275772  275778 -275784  275793      49  275772  275778 -275784  275793      44
  275772  275778 -275784  275793      50  275772  275778  275829  275832       3
  275772  275778  275829  275835      21  275772  275778 -275829  275835      22
  275772  275778 -275829  275835      23  275772  275778 -275829  275835       6
  275892  275889  275895  275901       2  275889  275895  275901  275907       1
  275889  275895 -275901  275907       4  275889  275895 -275901  275907       5
  275889  275895 -275901  275907       6  275889  275895  275901  275946       7
  275889  275895 -275901  275946       8  275889  275895 -275901  275946       9
  275889  275895 -275901  275946       6  275865  275859  275856  275883      41
  275865  275871 -275877  275883      41  275859  275856  275883  275877      41
  275859  275865 -275871  275877      41  275856  275847  275841  275889      42
  275856  275847 -275841  275889      43  275856  275847 -275841  275889      44
  275856  275847 -275841  275889      45  275856  275859  275865  275871      41
  275856  275883 -275877  275871      41  275847  275841  275889  275892       3
  275847  275841  275889  275895      11  275847  275841 -275889  275895      12
  275847  275841 -275889  275895      13  275847  275841 -275889  275895       6
  275847  275856  275859  275865      41  275847  275856  275883  275877      41
  275841  275847  275856  275859       7  275841  275847 -275856  275859      46
  275841  275847 -275856  275859      29  275841  275847 -275856  275859      47
  275841  275847  275856  275883       7  275841  275847 -275856  275883      46
  275841  275847 -275856  275883      29  275841  275847 -275856  275883      47
  275841  275889  275895  275901       2  275835  275841  275847  275856      48
  275835  275841 -275847  275856      49  275835  275841 -275847  275856      44
  275835  275841 -275847  275856      50  275835  275841  275889  275892       3
  275835  275841  275889  275895      21  275835  275841 -275889  275895      22
  275835  275841 -275889  275895      23  275835  275841 -275889  275895       6
  275949  275946  275952  275958       2  275946  275952  275958  275964       1
  275946  275952 -275958  275964       4  275946  275952 -275958  275964       5
  275946  275952 -275958  275964       6  275946  275952  275958  275988       7
  275946  275952 -275958  275988       8  275946  275952 -275958  275988       9
  275946  275952 -275958  275988       6  275925  275907  275901  275946     103
  275925  275907 -275901  275946     104  275925  275907 -275901  275946     105
  275925  275907 -275901  275946     106  275913  275907  275901  275946      34
  275913  275907 -275901  275946      35  275913  275907 -275901  275946      36
  275913  275907 -275901  275946      37  275913  275907  275925  275934     107
  275913  275907 -275925  275934     108  275913  275907 -275925  275934     109
  275913  275907 -275925  275934     110  275907  275901  275946  275949       3
  275907  275901  275946  275952      11  275907  275901 -275946  275952      12
  275907  275901 -275946  275952      13  275907  275901 -275946  275952       6
  275901  275907  275925  275934     111  275901  275907 -275925  275934     112
  275901  275907 -275925  275934     109  275901  275907 -275925  275934     113
  275901  275946  275952  275958       2  275895  275901  275907  275913      38
  275895  275901 -275907  275913      39  275895  275901 -275907  275913      36
  275895  275901 -275907  275913      40  275895  275901  275907  275925     114
  275895  275901 -275907  275925     115  275895  275901 -275907  275925     105
  275895  275901 -275907  275925     116  275895  275901  275946  275949       3
  275895  275901  275946  275952      21  275895  275901 -275946  275952      22
  275895  275901 -275946  275952      23  275895  275901 -275946  275952       6
  275991  275988  275994  276000       2  275988  275994  276000  276006       1
  275988  275994 -276000  276006       4  275988  275994 -276000  276006       5
  275988  275994 -276000  276006       6  275988  275994  276000  276030       7
  275988  275994 -276000  276030       8  275988  275994 -276000  276030       9
  275988  275994 -276000  276030       6  275973  275964  275958  275988     153
  275973  275964 -275958  275988     154  275973  275964 -275958  275988     155
  275973  275964 -275958  275988     156  275964  275958  275988  275991       3
  275964  275958  275988  275994      11  275964  275958 -275988  275994      12
  275964  275958 -275988  275994      13  275964  275958 -275988  275994       6
  275958  275964  275973  275976       7  275958  275964  275973  275979     170
  275958  275964 -275973  275979     171  275958  275964 -275973  275979     172
  275958  275964 -275973  275979     173  275958  275988  275994  276000       2
  275952  275958  275964  275973     165  275952  275958 -275964  275973     166
  275952  275958 -275964  275973     155  275952  275958 -275964  275973     167
  275952  275958  275988  275991       3  275952  275958  275988  275994      21
  275952  275958 -275988  275994      22  275952  275958 -275988  275994      23
  275952  275958 -275988  275994       6  276033  276030  276036  276042       2
  276030  276036  276042  276048       1  276030  276036 -276042  276048       4
  276030  276036 -276042  276048       5  276030  276036 -276042  276048       6
  276030  276036  276042  276063       7  276030  276036 -276042  276063       8
  276030  276036 -276042  276063       9  276030  276036 -276042  276063       6
  276024  276006  276000  276030      86  276024  276006 -276000  276030      87
  276024  276006 -276000  276030      88  276024  276006 -276000  276030      89
  276012  276006  276000  276030      34  276012  276006 -276000  276030      35
  276012  276006 -276000  276030      36  276012  276006 -276000  276030      37
  276006  276000  276030  276033       3  276006  276000  276030  276036      11
  276006  276000 -276030  276036      12  276006  276000 -276030  276036      13
  276006  276000 -276030  276036       6  276000  276030  276036  276042       2
  275994  276000  276006  276012      38  275994  276000 -276006  276012      39
  275994  276000 -276006  276012      36  275994  276000 -276006  276012      40
  275994  276000  276006  276024      99  275994  276000 -276006  276024     100
  275994  276000 -276006  276024      88  275994  276000 -276006  276024     101
  275994  276000  276030  276033       3  275994  276000  276030  276036      21
  275994  276000 -276030  276036      22  275994  276000 -276030  276036      23
  275994  276000 -276030  276036       6  276066  276063  276069  276075       2
  276063  276069  276075  276081       1  276063  276069 -276075  276081       4
  276063  276069 -276075  276081       5  276063  276069 -276075  276081       6
  276063  276069  276075  276129       7  276063  276069 -276075  276129       8
  276063  276069 -276075  276129       9  276063  276069 -276075  276129       6
  276057  276048  276042  276063     123  276057  276048 -276042  276063     124
  276057  276048 -276042  276063     125  276057  276048 -276042  276063     126
  276048  276042  276063  276066       3  276048  276042  276063  276069      11
  276048  276042 -276063  276069      12  276048  276042 -276063  276069      13
  276048  276042 -276063  276069       6  276042  276063  276069  276075       2
  276036  276042  276048  276057     131  276036  276042 -276048  276057     132
  276036  276042 -276048  276057     125  276036  276042 -276048  276057     133
  276036  276042  276063  276066       3  276036  276042  276063  276069      21
  276036  276042 -276063  276069      22  276036  276042 -276063  276069      23
  276036  276042 -276063  276069       6  276132  276129  276135  276141       2
  276129  276135  276141  276150       7  276129  276135 -276141  276150       8
  276129  276135 -276141  276150       9  276129  276135 -276141  276150       6
  276090  276081  276075  276129      10  276090  276099  276108  276117      10
  276081  276075  276129  276132       3  276081  276075  276129  276135      11
  276081  276075 -276129  276135      12  276081  276075 -276129  276135      13
  276081  276075 -276129  276135       6  276081  276090  276099  276108      16
  276081  276090 -276099  276108      17  276081  276090 -276099  276108      18
  276075  276081  276090  276099      16  276075  276081 -276090  276099      17
  276075  276081 -276090  276099      18  276075  276129  276135  276141       2
  276069  276075  276081  276090      10  276069  276075  276129  276132       3
  276069  276075  276129  276135      21  276069  276075 -276129  276135      22
  276069  276075 -276129  276135      23  276069  276075 -276129  276135       6
  276153  276150  276156  276162       2  276150  276156  276162  276168       1
  276150  276156 -276162  276168       4  276150  276156 -276162  276168       5
  276150  276156 -276162  276168       6  276150  276156  276162  276201       7
  276150  276156 -276162  276201       8  276150  276156 -276162  276201       9
  276150  276156 -276162  276201       6  276141  276150  276156  276162       2
  276135  276141  276150  276153       3  276135  276141  276150  276156      21
  276135  276141 -276150  276156      22  276135  276141 -276150  276156      23
  276135  276141 -276150  276156       6  276204  276201  276207  276213       2
  276201  276207  276213  276219       1  276201  276207 -276213  276219       4
  276201  276207 -276213  276219       5  276201  276207 -276213  276219       6
  276201  276207  276213  276267       7  276201  276207 -276213  276267       8
  276201  276207 -276213  276267       9  276201  276207 -276213  276267       6
  276177  276168  276162  276201      64  276177  276168 -276162  276201      65
  276177  276168 -276162  276201      54  276177  276168 -276162  276201      66
  276168  276162  276201  276204       3  276168  276162  276201  276207      11
  276168  276162 -276201  276207      12  276168  276162 -276201  276207      13
  276168  276162 -276201  276207       6  276168  276177  276186  276189       7
  276168  276177  276186  276192      78  276168  276177 -276186  276192      79
  276168  276177 -276186  276192      80  276168  276177 -276186  276192      81
  276162  276168  276177  276186      82  276162  276168 -276177  276186      83
  276162  276168 -276177  276186      84  276162  276168 -276177  276186      85
  276162  276201  276207  276213       2  276156  276162  276168  276177      75
  276156  276162 -276168  276177      76  276156  276162 -276168  276177      54
  276156  276162 -276168  276177      77  276156  276162  276201  276204       3
  276156  276162  276201  276207      21  276156  276162 -276201  276207      22
  276156  276162 -276201  276207      23  276156  276162 -276201  276207       6
  276270  276267  276273  276279       2  276267  276273  276279  276285       1
  276267  276273 -276279  276285       4  276267  276273 -276279  276285       5
  276267  276273 -276279  276285       6  276267  276273  276279  276300       7
  276267  276273 -276279  276300       8  276267  276273 -276279  276300       9
  276267  276273 -276279  276300       6  276228  276219  276213  276267      10
  276228  276237  276246  276255      10  276219  276213  276267  276270       3
  276219  276213  276267  276273      11  276219  276213 -276267  276273      12
  276219  276213 -276267  276273      13  276219  276213 -276267  276273       6
  276219  276228  276237  276246      16  276219  276228 -276237  276246      17
  276219  276228 -276237  276246      18  276213  276219  276228  276237      16
  276213  276219 -276228  276237      17  276213  276219 -276228  276237      18
  276213  276267  276273  276279       2  276207  276213  276219  276228      10
  276207  276213  276267  276270       3  276207  276213  276267  276273      21
  276207  276213 -276267  276273      22  276207  276213 -276267  276273      23
  276207  276213 -276267  276273       6  276303  276300  276306  276312       2
  276300  276306  276312  276318       1  276300  276306 -276312  276318       4
  276300  276306 -276312  276318       5  276300  276306 -276312  276318       6
  276300  276306  276312  276345       7  276300  276306 -276312  276345       8
  276300  276306 -276312  276345       9  276300  276306 -276312  276345       6
  276294  276285  276279  276300     174  276294  276285 -276279  276300     175
  276294  276285 -276279  276300     176  276294  276285 -276279  276300     177
  276285  276279  276300  276303       3  276285  276279  276300  276306      11
  276285  276279 -276300  276306      12  276285  276279 -276300  276306      13
  276285  276279 -276300  276306       6  276279  276300  276306  276312       2
  276273  276279  276285  276294     183  276273  276279 -276285  276294     184
  276273  276279 -276285  276294     176  276273  276279 -276285  276294     185
  276273  276279  276300  276303       3  276273  276279  276300  276306      21
  276273  276279 -276300  276306      22  276273  276279 -276300  276306      23
  276273  276279 -276300  276306       6  276348  276345  276351  276357       2
  276345  276351  276357  276363       1  276345  276351 -276357  276363       4
  276345  276351 -276357  276363       5  276345  276351 -276357  276363       6
  276345  276351  276357  276405       7  276345  276351 -276357  276405       8
  276345  276351 -276357  276405       9  276345  276351 -276357  276405       6
  276327  276318  276312  276345      64  276327  276318 -276312  276345      65
  276327  276318 -276312  276345      54  276327  276318 -276312  276345      66
  276318  276312  276345  276348       3  276318  276312  276345  276351      11
  276318  276312 -276345  276351      12  276318  276312 -276345  276351      13
  276318  276312 -276345  276351       6  276318  276327  276336  276339     117
  276318  276327 -276336  276339     118  276318  276327  276336  276342     117
  276318  276327 -276336  276342     118  276312  276318  276327  276336     119
  276312  276318 -276327  276336     120  276312  276318 -276327  276336     121
  276312  276318 -276327  276336     122  276312  276345  276351  276357       2
  276306  276312  276318  276327      75  276306  276312 -276318  276327      76
  276306  276312 -276318  276327      54  276306  276312 -276318  276327      77
  276306  276312  276345  276348       3  276306  276312  276345  276351      21
  276306  276312 -276345  276351      22  276306  276312 -276345  276351      23
  276306  276312 -276345  276351       6  276408  276405  276411  276417       2
  276405  276411  276417  276423       1  276405  276411 -276417  276423       4
  276405  276411 -276417  276423       5  276405  276411 -276417  276423       6
  276405  276411  276417  276456       7  276405  276411 -276417  276456       8
  276405  276411 -276417  276456       9  276405  276411 -276417  276456       6
  276381  276375  276372  276399      41  276381  276387 -276393  276399      41
  276375  276372  276399  276393      41  276375  276381 -276387  276393      41
  276372  276363  276357  276405      42  276372  276363 -276357  276405      43
  276372  276363 -276357  276405      44  276372  276363 -276357  276405      45
  276372  276375  276381  276387      41  276372  276399 -276393  276387      41
  276363  276357  276405  276408       3  276363  276357  276405  276411      11
  276363  276357 -276405  276411      12  276363  276357 -276405  276411      13
  276363  276357 -276405  276411       6  276363  276372  276375  276381      41
  276363  276372  276399  276393      41  276357  276363  276372  276375       7
  276357  276363 -276372  276375      46  276357  276363 -276372  276375      29
  276357  276363 -276372  276375      47  276357  276363  276372  276399       7
  276357  276363 -276372  276399      46  276357  276363 -276372  276399      29
  276357  276363 -276372  276399      47  276357  276405  276411  276417       2
  276351  276357  276363  276372      48  276351  276357 -276363  276372      49
  276351  276357 -276363  276372      44  276351  276357 -276363  276372      50
  276351  276357  276405  276408       3  276351  276357  276405  276411      21
  276351  276357 -276405  276411      22  276351  276357 -276405  276411      23
  276351  276357 -276405  276411       6  276459  276456  276462  276468       2
  276456  276462  276468  276474       1  276456  276462 -276468  276474       4
  276456  276462 -276468  276474       5  276456  276462 -276468  276474       6
  276456  276462  276468  276492       7  276456  276462 -276468  276492       8
  276456  276462 -276468  276492       9  276456  276462 -276468  276492       6
  276432  276423  276417  276456      64  276432  276423 -276417  276456      65
  276432  276423 -276417  276456      54  276432  276423 -276417  276456      66
  276423  276417  276456  276459       3  276423  276417  276456  276462      11
  276423  276417 -276456  276462      12  276423  276417 -276456  276462      13
  276423  276417 -276456  276462       6  276423  276432  276441  276444       7
  276423  276432  276441  276447      78  276423  276432 -276441  276447      79
  276423  276432 -276441  276447      80  276423  276432 -276441  276447      81
  276417  276423  276432  276441      82  276417  276423 -276432  276441      83
  276417  276423 -276432  276441      84  276417  276423 -276432  276441      85
  276417  276456  276462  276468       2  276411  276417  276423  276432      75
  276411  276417 -276423  276432      76  276411  276417 -276423  276432      54
  276411  276417 -276423  276432      77  276411  276417  276456  276459       3
  276411  276417  276456  276462      21  276411  276417 -276456  276462      22
  276411  276417 -276456  276462      23  276411  276417 -276456  276462       6
  276495  276492  276498  276504       2  276492  276498  276504  276510       1
  276492  276498 -276504  276510       4  276492  276498 -276504  276510       5
  276492  276498 -276504  276510       6  276492  276498  276504  276522       7
  276492  276498 -276504  276522       8  276492  276498 -276504  276522       9
  276492  276498 -276504  276522       6  276483  276474  276468  276492      24
  276483  276474 -276468  276492      25  276483  276474 -276468  276492      26
  276483  276474 -276468  276492      27  276474  276468  276492  276495       3
  276474  276468  276492  276498      11  276474  276468 -276492  276498      12
  276474  276468 -276492  276498      13  276474  276468 -276492  276498       6
  276468  276474  276483  276486       7  276468  276474 -276483  276486      28
  276468  276474 -276483  276486      29  276468  276474 -276483  276486      30
  276468  276474  276483  276489       7  276468  276474 -276483  276489      28
  276468  276474 -276483  276489      29  276468  276474 -276483  276489      30
  276468  276492  276498  276504       2  276462  276468  276474  276483      31
  276462  276468 -276474  276483      32  276462  276468 -276474  276483      26
  276462  276468 -276474  276483      33  276462  276468  276492  276495       3
  276462  276468  276492  276498      21  276462  276468 -276492  276498      22
  276462  276468 -276492  276498      23  276462  276468 -276492  276498       6
  276525  276522  276528  276534       2  276522  276528  276534  276540       1
  276522  276528 -276534  276540       4  276522  276528 -276534  276540       5
  276522  276528 -276534  276540       6  276522  276528  276534  276585       7
  276522  276528 -276534  276585       8  276522  276528 -276534  276585       9
  276522  276528 -276534  276585       6  276510  276504  276522  276525       3
  276510  276504  276522  276528      11  276510  276504 -276522  276528      12
  276510  276504 -276522  276528      13  276510  276504 -276522  276528       6
  276504  276522  276528  276534       2  276498  276504  276522  276525       3
  276498  276504  276522  276528      21  276498  276504 -276522  276528      22
  276498  276504 -276522  276528      23  276498  276504 -276522  276528       6
  276588  276585  276591  276597       2  276585  276591  276597  276603       1
  276585  276591 -276597  276603       4  276585  276591 -276597  276603       5
  276585  276591 -276597  276603       6  276585  276591  276597  276633       7
  276585  276591 -276597  276633       8  276585  276591 -276597  276633       9
  276585  276591 -276597  276633       6  276567  276564  276573  276579      41
  276558  276552  276549  276579      41  276558  276564 -276573  276579      41
  276552  276549  276579  276573      41  276552  276558  276564  276567      41
  276552  276558 -276564  276573      41  276549  276540  276534  276585      42
  276549  276540 -276534  276585      43  276549  276540 -276534  276585      44
  276549  276540 -276534  276585      45  276549  276552  276558  276564      41
  276549  276579 -276573  276564      41  276540  276534  276585  276588       3
  276540  276534  276585  276591      11  276540  276534 -276585  276591      12
  276540  276534 -276585  276591      13  276540  276534 -276585  276591       6
  276540  276549  276552  276558      41  276540  276549  276579  276573      41
  276534  276540  276549  276552       7  276534  276540 -276549  276552      46
  276534  276540 -276549  276552      29  276534  276540 -276549  276552      47
  276534  276540  276549  276579       7  276534  276540 -276549  276579      46
  276534  276540 -276549  276579      29  276534  276540 -276549  276579      47
  276534  276585  276591  276597       2  276528  276534  276540  276549      48
  276528  276534 -276540  276549      49  276528  276534 -276540  276549      44
  276528  276534 -276540  276549      50  276528  276534  276585  276588       3
  276528  276534  276585  276591      21  276528  276534 -276585  276591      22
  276528  276534 -276585  276591      23  276528  276534 -276585  276591       6
  276636  276633  276639  276645       2  276633  276639  276645  276651       1
  276633  276639 -276645  276651       4  276633  276639 -276645  276651       5
  276633  276639 -276645  276651       6  276633  276639  276645  276690       7
  276633  276639 -276645  276690       8  276633  276639 -276645  276690       9
  276633  276639 -276645  276690       6  276621  276603  276597  276633      34
  276621  276603 -276597  276633      35  276621  276603 -276597  276633      36
  276621  276603 -276597  276633      37  276609  276603  276597  276633      34
  276609  276603 -276597  276633      35  276609  276603 -276597  276633      36
  276609  276603 -276597  276633      37  276603  276597  276633  276636       3
  276603  276597  276633  276639      11  276603  276597 -276633  276639      12
  276603  276597 -276633  276639      13  276603  276597 -276633  276639       6
  276597  276633  276639  276645       2  276591  276597  276603  276609      38
  276591  276597 -276603  276609      39  276591  276597 -276603  276609      36
  276591  276597 -276603  276609      40  276591  276597  276603  276621      38
  276591  276597 -276603  276621      39  276591  276597 -276603  276621      36
  276591  276597 -276603  276621      40  276591  276597  276633  276636       3
  276591  276597  276633  276639      21  276591  276597 -276633  276639      22
  276591  276597 -276633  276639      23  276591  276597 -276633  276639       6
  276693  276690  276696  276702       2  276690  276696  276702  276708       1
  276690  276696 -276702  276708       4  276690  276696 -276702  276708       5
  276690  276696 -276702  276708       6  276690  276696  276702  276747       7
  276690  276696 -276702  276747       8  276690  276696 -276702  276747       9
  276690  276696 -276702  276747       6  276660  276651  276645  276690      52
  276660  276651 -276645  276690      53  276660  276651 -276645  276690      54
  276660  276651 -276645  276690      55  276651  276645  276690  276693       3
  276651  276645  276690  276696      11  276651  276645 -276690  276696      12
  276651  276645 -276690  276696      13  276651  276645 -276690  276696       6
  276645  276651  276660  276666      56  276645  276651 -276660  276666      57
  276645  276651 -276660  276666      58  276645  276651 -276660  276666      59
  276645  276651  276660  276678      56  276645  276651 -276660  276678      57
  276645  276651 -276660  276678      58  276645  276651 -276660  276678      59
  276645  276690  276696  276702       2  276639  276645  276651  276660      60
  276639  276645 -276651  276660      61  276639  276645 -276651  276660      54
  276639  276645 -276651  276660      62  276639  276645  276690  276693       3
  276639  276645  276690  276696      21  276639  276645 -276690  276696      22
  276639  276645 -276690  276696      23  276639  276645 -276690  276696       6
  276750  276747  276753  276759       2  276747  276753  276759  276765       1
  276747  276753 -276759  276765       4  276747  276753 -276759  276765       5
  276747  276753 -276759  276765       6  276747  276753  276759  276780       7
  276747  276753 -276759  276780       8  276747  276753 -276759  276780       9
  276747  276753 -276759  276780       6  276717  276708  276702  276747      52
  276717  276708 -276702  276747      53  276717  276708 -276702  276747      54
  276717  276708 -276702  276747      55  276708  276702  276747  276750       3
  276708  276702  276747  276753      11  276708  276702 -276747  276753      12
  276708  276702 -276747  276753      13  276708  276702 -276747  276753       6
  276702  276708  276717  276723      56  276702  276708 -276717  276723      57
  276702  276708 -276717  276723      58  276702  276708 -276717  276723      59
  276702  276708  276717  276735      56  276702  276708 -276717  276735      57
  276702  276708 -276717  276735      58  276702  276708 -276717  276735      59
  276702  276747  276753  276759       2  276696  276702  276708  276717      60
  276696  276702 -276708  276717      61  276696  276702 -276708  276717      54
  276696  276702 -276708  276717      62  276696  276702  276747  276750       3
  276696  276702  276747  276753      21  276696  276702 -276747  276753      22
  276696  276702 -276747  276753      23  276696  276702 -276747  276753       6
  276783  276780  276786  276792       2  276780  276786  276792  276798       1
  276780  276786 -276792  276798       4  276780  276786 -276792  276798       5
  276780  276786 -276792  276798       6  276780  276786  276792  276825       7
  276780  276786 -276792  276825       8  276780  276786 -276792  276825       9
  276780  276786 -276792  276825       6  276774  276765  276759  276780     123
  276774  276765 -276759  276780     124  276774  276765 -276759  276780     125
  276774  276765 -276759  276780     126  276765  276759  276780  276783       3
  276765  276759  276780  276786      11  276765  276759 -276780  276786      12
  276765  276759 -276780  276786      13  276765  276759 -276780  276786       6
  276759  276780  276786  276792       2  276753  276759  276765  276774     131
  276753  276759 -276765  276774     132  276753  276759 -276765  276774     125
  276753  276759 -276765  276774     133  276753  276759  276780  276783       3
  276753  276759  276780  276786      21  276753  276759 -276780  276786      22
  276753  276759 -276780  276786      23  276753  276759 -276780  276786       6
  276828  276825  276831  276837       2  276825  276831  276837  276843       1
  276825  276831 -276837  276843       4  276825  276831 -276837  276843       5
  276825  276831 -276837  276843       6  276825  276831  276837  276891       7
  276825  276831 -276837  276891       8  276825  276831 -276837  276891       9
  276825  276831 -276837  276891       6  276807  276798  276792  276825      64
  276807  276798 -276792  276825      65  276807  276798 -276792  276825      54
  276807  276798 -276792  276825      66  276798  276792  276825  276828       3
  276798  276792  276825  276831      11  276798  276792 -276825  276831      12
  276798  276792 -276825  276831      13  276798  276792 -276825  276831       6
  276798  276807  276816  276819     117  276798  276807 -276816  276819     118
  276798  276807  276816  276822     117  276798  276807 -276816  276822     118
  276792  276798  276807  276816     119  276792  276798 -276807  276816     120
  276792  276798 -276807  276816     121  276792  276798 -276807  276816     122
  276792  276825  276831  276837       2  276786  276792  276798  276807      75
  276786  276792 -276798  276807      76  276786  276792 -276798  276807      54
  276786  276792 -276798  276807      77  276786  276792  276825  276828       3
  276786  276792  276825  276831      21  276786  276792 -276825  276831      22
  276786  276792 -276825  276831      23  276786  276792 -276825  276831       6
  276894  276891  276897  276903       2  276891  276897  276903  276909       1
  276891  276897 -276903  276909       4  276891  276897 -276903  276909       5
  276891  276897 -276903  276909       6  276891  276897  276903  276957       7
  276891  276897 -276903  276957       8  276891  276897 -276903  276957       9
  276891  276897 -276903  276957       6  276852  276843  276837  276891      10
  276852  276861  276870  276879      10  276843  276837  276891  276894       3
  276843  276837  276891  276897      11  276843  276837 -276891  276897      12
  276843  276837 -276891  276897      13  276843  276837 -276891  276897       6
  276843  276852  276861  276870      16  276843  276852 -276861  276870      17
  276843  276852 -276861  276870      18  276837  276843  276852  276861      16
  276837  276843 -276852  276861      17  276837  276843 -276852  276861      18
  276837  276891  276897  276903       2  276831  276837  276843  276852      10
  276831  276837  276891  276894       3  276831  276837  276891  276897      21
  276831  276837 -276891  276897      22  276831  276837 -276891  276897      23
  276831  276837 -276891  276897       6  276960  276957  276963  276969       2
  276957  276963  276969  276975       1  276957  276963 -276969  276975       4
  276957  276963 -276969  276975       5  276957  276963 -276969  276975       6
  276957  276963  276969  277014       7  276957  276963 -276969  277014       8
  276957  276963 -276969  277014       9  276957  276963 -276969  277014       6
  276918  276909  276903  276957      10  276918  276927  276936  276945      10
  276909  276903  276957  276960       3  276909  276903  276957  276963      11
  276909  276903 -276957  276963      12  276909  276903 -276957  276963      13
  276909  276903 -276957  276963       6  276909  276918  276927  276936      16
  276909  276918 -276927  276936      17  276909  276918 -276927  276936      18
  276903  276909  276918  276927      16  276903  276909 -276918  276927      17
  276903  276909 -276918  276927      18  276903  276957  276963  276969       2
  276897  276903  276909  276918      10  276897  276903  276957  276960       3
  276897  276903  276957  276963      21  276897  276903 -276957  276963      22
  276897  276903 -276957  276963      23  276897  276903 -276957  276963       6
  277017  277014  277020  277026       2  277014  277020  277026  277032       1
  277014  277020 -277026  277032       4  277014  277020 -277026  277032       5
  277014  277020 -277026  277032       6  277014  277020  277026  277047       7
  277014  277020 -277026  277047       8  277014  277020 -277026  277047       9
  277014  277020 -277026  277047       6  276993  276975  276969  277014     103
  276993  276975 -276969  277014     104  276993  276975 -276969  277014     105
  276993  276975 -276969  277014     106  276981  276975  276969  277014      34
  276981  276975 -276969  277014      35  276981  276975 -276969  277014      36
  276981  276975 -276969  277014      37  276981  276975  276993  277002     107
  276981  276975 -276993  277002     108  276981  276975 -276993  277002     109
  276981  276975 -276993  277002     110  276975  276969  277014  277017       3
  276975  276969  277014  277020      11  276975  276969 -277014  277020      12
  276975  276969 -277014  277020      13  276975  276969 -277014  277020       6
  276969  276975  276993  277002     111  276969  276975 -276993  277002     112
  276969  276975 -276993  277002     109  276969  276975 -276993  277002     113
  276969  277014  277020  277026       2  276963  276969  276975  276981      38
  276963  276969 -276975  276981      39  276963  276969 -276975  276981      36
  276963  276969 -276975  276981      40  276963  276969  276975  276993     114
  276963  276969 -276975  276993     115  276963  276969 -276975  276993     105
  276963  276969 -276975  276993     116  276963  276969  277014  277017       3
  276963  276969  277014  277020      21  276963  276969 -277014  277020      22
  276963  276969 -277014  277020      23  276963  276969 -277014  277020       6
  277050  277047  277053  277059       2  277047  277053  277059  277065       1
  277047  277053 -277059  277065       4  277047  277053 -277059  277065       5
  277047  277053 -277059  277065       6  277047  277053  277059  277080       7
  277047  277053 -277059  277080       8  277047  277053 -277059  277080       9
  277047  277053 -277059  277080       6  277041  277032  277026  277047     123
  277041  277032 -277026  277047     124  277041  277032 -277026  277047     125
  277041  277032 -277026  277047     126  277032  277026  277047  277050       3
  277032  277026  277047  277053      11  277032  277026 -277047  277053      12
  277032  277026 -277047  277053      13  277032  277026 -277047  277053       6
  277026  277047  277053  277059       2  277020  277026  277032  277041     131
  277020  277026 -277032  277041     132  277020  277026 -277032  277041     125
  277020  277026 -277032  277041     133  277020  277026  277047  277050       3
  277020  277026  277047  277053      21  277020  277026 -277047  277053      22
  277020  277026 -277047  277053      23  277020  277026 -277047  277053       6
  277083  277080  277086  277092       2  277080  277086  277092  277098       1
  277080  277086 -277092  277098       4  277080  277086 -277092  277098       5
  277080  277086 -277092  277098       6  277080  277086  277092  277137       7
  277080  277086 -277092  277137       8  277080  277086 -277092  277137       9
  277080  277086 -277092  277137       6  277074  277065  277059  277080     123
  277074  277065 -277059  277080     124  277074  277065 -277059  277080     125
  277074  277065 -277059  277080     126  277065  277059  277080  277083       3
  277065  277059  277080  277086      11  277065  277059 -277080  277086      12
  277065  277059 -277080  277086      13  277065  277059 -277080  277086       6
  277059  277080  277086  277092       2  277053  277059  277065  277074     131
  277053  277059 -277065  277074     132  277053  277059 -277065  277074     125
  277053  277059 -277065  277074     133  277053  277059  277080  277083       3
  277053  277059  277080  277086      21  277053  277059 -277080  277086      22
  277053  277059 -277080  277086      23  277053  277059 -277080  277086       6
  277140  277137  277143  277149       2  277137  277143  277149  277155       1
  277137  277143 -277149  277155       4  277137  277143 -277149  277155       5
  277137  277143 -277149  277155       6  277137  277143  277149  277188       7
  277137  277143 -277149  277188       8  277137  277143 -277149  277188       9
  277137  277143 -277149  277188       6  277116  277098  277092  277137     103
  277116  277098 -277092  277137     104  277116  277098 -277092  277137     105
  277116  277098 -277092  277137     106  277104  277098  277092  277137      34
  277104  277098 -277092  277137      35  277104  277098 -277092  277137      36
  277104  277098 -277092  277137      37  277104  277098  277116  277125     107
  277104  277098 -277116  277125     108  277104  277098 -277116  277125     109
  277104  277098 -277116  277125     110  277098  277092  277137  277140       3
  277098  277092  277137  277143      11  277098  277092 -277137  277143      12
  277098  277092 -277137  277143      13  277098  277092 -277137  277143       6
  277092  277098  277116  277125     111  277092  277098 -277116  277125     112
  277092  277098 -277116  277125     109  277092  277098 -277116  277125     113
  277092  277137  277143  277149       2  277086  277092  277098  277104      38
  277086  277092 -277098  277104      39  277086  277092 -277098  277104      36
  277086  277092 -277098  277104      40  277086  277092  277098  277116     114
  277086  277092 -277098  277116     115  277086  277092 -277098  277116     105
  277086  277092 -277098  277116     116  277086  277092  277137  277140       3
  277086  277092  277137  277143      21  277086  277092 -277137  277143      22
  277086  277092 -277137  277143      23  277086  277092 -277137  277143       6
  277191  277188  277194  277200       2  277188  277194  277200  277206       1
  277188  277194 -277200  277206       4  277188  277194 -277200  277206       5
  277188  277194 -277200  277206       6  277188  277194  277200  277221       7
  277188  277194 -277200  277221       8  277188  277194 -277200  277221       9
  277188  277194 -277200  277221       6  277164  277155  277149  277188      64
  277164  277155 -277149  277188      65  277164  277155 -277149  277188      54
  277164  277155 -277149  277188      66  277155  277149  277188  277191       3
  277155  277149  277188  277194      11  277155  277149 -277188  277194      12
  277155  277149 -277188  277194      13  277155  277149 -277188  277194       6
  277155  277164  277173  277176       7  277155  277164  277173  277179      78
  277155  277164 -277173  277179      79  277155  277164 -277173  277179      80
  277155  277164 -277173  277179      81  277149  277155  277164  277173      82
  277149  277155 -277164  277173      83  277149  277155 -277164  277173      84
  277149  277155 -277164  277173      85  277149  277188  277194  277200       2
  277143  277149  277155  277164      75  277143  277149 -277155  277164      76
  277143  277149 -277155  277164      54  277143  277149 -277155  277164      77
  277143  277149  277188  277191       3  277143  277149  277188  277194      21
  277143  277149 -277188  277194      22  277143  277149 -277188  277194      23
  277143  277149 -277188  277194       6  277224  277221  277227  277233       2
  277221  277227  277233  277239       1  277221  277227 -277233  277239       4
  277221  277227 -277233  277239       5  277221  277227 -277233  277239       6
  277221  277227  277233  277278       7  277221  277227 -277233  277278       8
  277221  277227 -277233  277278       9  277221  277227 -277233  277278       6
  277215  277206  277200  277221     123  277215  277206 -277200  277221     124
  277215  277206 -277200  277221     125  277215  277206 -277200  277221     126
  277206  277200  277221  277224       3  277206  277200  277221  277227      11
  277206  277200 -277221  277227      12  277206  277200 -277221  277227      13
  277206  277200 -277221  277227       6  277200  277221  277227  277233       2
  277194  277200  277206  277215     131  277194  277200 -277206  277215     132
  277194  277200 -277206  277215     125  277194  277200 -277206  277215     133
  277194  277200  277221  277224       3  277194  277200  277221  277227      21
  277194  277200 -277221  277227      22  277194  277200 -277221  277227      23
  277194  277200 -277221  277227       6  277281  277278  277284  277290       2
  277278  277284  277290  277296       1  277278  277284 -277290  277296       4
  277278  277284 -277290  277296       5  277278  277284 -277290  277296       6
  277278  277284  277290  277326       7  277278  277284 -277290  277326       8
  277278  277284 -277290  277326       9  277278  277284 -277290  277326       6
  277257  277239  277233  277278     103  277257  277239 -277233  277278     104
  277257  277239 -277233  277278     105  277257  277239 -277233  277278     106
  277245  277239  277233  277278      34  277245  277239 -277233  277278      35
  277245  277239 -277233  277278      36  277245  277239 -277233  277278      37
  277245  277239  277257  277266     107  277245  277239 -277257  277266     108
  277245  277239 -277257  277266     109  277245  277239 -277257  277266     110
  277239  277233  277278  277281       3  277239  277233  277278  277284      11
  277239  277233 -277278  277284      12  277239  277233 -277278  277284      13
  277239  277233 -277278  277284       6  277233  277239  277257  277266     111
  277233  277239 -277257  277266     112  277233  277239 -277257  277266     109
  277233  277239 -277257  277266     113  277233  277278  277284  277290       2
  277227  277233  277239  277245      38  277227  277233 -277239  277245      39
  277227  277233 -277239  277245      36  277227  277233 -277239  277245      40
  277227  277233  277239  277257     114  277227  277233 -277239  277257     115
  277227  277233 -277239  277257     105  277227  277233 -277239  277257     116
  277227  277233  277278  277281       3  277227  277233  277278  277284      21
  277227  277233 -277278  277284      22  277227  277233 -277278  277284      23
  277227  277233 -277278  277284       6  277329  277326  277332  277335       2
  277329  277326  277332  277362       2  277326  277332  277335  277344       1
  277326  277332 -277335  277344     102  277326  277332 -277335  277344      13
  277326  277332 -277335  277344       6  277326  277332  277362  277353       1
  277326  277332 -277362  277353       4  277326  277332 -277362  277353       5
  277326  277332 -277362  277353       6  277326  277332  277362  277368       7
  277326  277332 -277362  277368       8  277326  277332 -277362  277368       9
  277326  277332 -277362  277368       6  277314  277296  277290  277326      34
  277314  277296 -277290  277326      35  277314  277296 -277290  277326      36
  277314  277296 -277290  277326      37  277302  277296  277290  277326      34
  277302  277296 -277290  277326      35  277302  277296 -277290  277326      36
  277302  277296 -277290  277326      37  277296  277290  277326  277329       3
  277296  277290  277326  277332      11  277296  277290 -277326  277332      12
  277296  277290 -277326  277332      13  277296  277290 -277326  277332       6
  277290  277326  277332  277335       2  277290  277326  277332  277362       2
  277284  277290  277296  277302      38  277284  277290 -277296  277302      39
  277284  277290 -277296  277302      36  277284  277290 -277296  277302      40
  277284  277290  277296  277314      38  277284  277290 -277296  277314      39
  277284  277290 -277296  277314      36  277284  277290 -277296  277314      40
  277284  277290  277326  277329       3  277284  277290  277326  277332      21
  277284  277290 -277326  277332      22  277284  277290 -277326  277332      23
  277284  277290 -277326  277332       6  277371  277368  277374  277380       2
  277368  277374  277380  277386       1  277368  277374 -277380  277386       4
  277368  277374 -277380  277386       5  277368  277374 -277380  277386       6
  277368  277374  277380  277398       7  277368  277374 -277380  277398       8
  277368  277374 -277380  277398       9  277368  277374 -277380  277398       6
  277362  277368  277374  277380       2  277353  277362  277368  277371       3
  277353  277362  277368  277374      11  277353  277362 -277368  277374      12
  277353  277362 -277368  277374      13  277353  277362 -277368  277374       6
  277344  277335 -277332  277362       3  277344  277353  277362  277368      10
  277335  277332 -277362  277353       3  277335  277332  277362  277368       3
  277335  277344 -277353  277362      16  277335  277344 -277353  277362      17
  277335  277344 -277353  277362      18  277332  277335 -277344  277353      10
  277332  277362 -277353  277344      10  277332  277362  277368  277371       3
  277332  277362  277368  277374      21  277332  277362 -277368  277374      22
  277332  277362 -277368  277374      23  277332  277362 -277368  277374       6
  277401  277398  277404  277410       2  277398  277404  277410  277416       1
  277398  277404 -277410  277416       4  277398  277404 -277410  277416       5
  277398  277404 -277410  277416       6  277398  277404  277410  277455       7
  277398  277404 -277410  277455       8  277398  277404 -277410  277455       9
  277398  277404 -277410  277455       6  277386  277380  277398  277401       3
  277386  277380  277398  277404      11  277386  277380 -277398  277404      12
  277386  277380 -277398  277404      13  277386  277380 -277398  277404       6
  277380  277398  277404  277410       2  277374  277380  277398  277401       3
  277374  277380  277398  277404      21  277374  277380 -277398  277404      22
  277374  277380 -277398  277404      23  277374  277380 -277398  277404       6
  277458  277455  277461  277467       2  277455  277461  277467  277473       1
  277455  277461 -277467  277473       4  277455  277461 -277467  277473       5
  277455  277461 -277467  277473       6  277455  277461  277467  277500       7
  277455  277461 -277467  277500       8  277455  277461 -277467  277500       9
  277455  277461 -277467  277500       6  277425  277416  277410  277455      52
  277425  277416 -277410  277455      53  277425  277416 -277410  277455      54
  277425  277416 -277410  277455      55  277416  277410  277455  277458       3
  277416  277410  277455  277461      11  277416  277410 -277455  277461      12
  277416  277410 -277455  277461      13  277416  277410 -277455  277461       6
  277410  277416  277425  277431      56  277410  277416 -277425  277431      57
  277410  277416 -277425  277431      58  277410  277416 -277425  277431      59
  277410  277416  277425  277443      56  277410  277416 -277425  277443      57
  277410  277416 -277425  277443      58  277410  277416 -277425  277443      59
  277410  277455  277461  277467       2  277404  277410  277416  277425      60
  277404  277410 -277416  277425      61  277404  277410 -277416  277425      54
  277404  277410 -277416  277425      62  277404  277410  277455  277458       3
  277404  277410  277455  277461      21  277404  277410 -277455  277461      22
  277404  277410 -277455  277461      23  277404  277410 -277455  277461       6
  277503  277500  277506  277512       2  277500  277506  277512  277518       1
  277500  277506 -277512  277518       4  277500  277506 -277512  277518       5
  277500  277506 -277512  277518       6  277500  277506  277512  277557       7
  277500  277506 -277512  277557       8  277500  277506 -277512  277557       9
  277500  277506 -277512  277557       6  277482  277473  277467  277500      64
  277482  277473 -277467  277500      65  277482  277473 -277467  277500      54
  277482  277473 -277467  277500      66  277473  277467  277500  277503       3
  277473  277467  277500  277506      11  277473  277467 -277500  277506      12
  277473  277467 -277500  277506      13  277473  277467 -277500  277506       6
  277473  277482  277491  277494     117  277473  277482 -277491  277494     118
  277473  277482  277491  277497     117  277473  277482 -277491  277497     118
  277467  277473  277482  277491     119  277467  277473 -277482  277491     120
  277467  277473 -277482  277491     121  277467  277473 -277482  277491     122
  277467  277500  277506  277512       2  277461  277467  277473  277482      75
  277461  277467 -277473  277482      76  277461  277467 -277473  277482      54
  277461  277467 -277473  277482      77  277461  277467  277500  277503       3
  277461  277467  277500  277506      21  277461  277467 -277500  277506      22
  277461  277467 -277500  277506      23  277461  277467 -277500  277506       6
  277560  277557  277563  277569       2  277557  277563  277569  277575       1
  277557  277563 -277569  277575       4  277557  277563 -277569  277575       5
  277557  277563 -277569  277575       6  277557  277563  277569  277587       7
  277557  277563 -277569  277587       8  277557  277563 -277569  277587       9
  277557  277563 -277569  277587       6  277536  277518  277512  277557     103
  277536  277518 -277512  277557     104  277536  277518 -277512  277557     105
  277536  277518 -277512  277557     106  277524  277518  277512  277557      34
  277524  277518 -277512  277557      35  277524  277518 -277512  277557      36
  277524  277518 -277512  277557      37  277524  277518  277536  277545     107
  277524  277518 -277536  277545     108  277524  277518 -277536  277545     109
  277524  277518 -277536  277545     110  277518  277512  277557  277560       3
  277518  277512  277557  277563      11  277518  277512 -277557  277563      12
  277518  277512 -277557  277563      13  277518  277512 -277557  277563       6
  277512  277518  277536  277545     111  277512  277518 -277536  277545     112
  277512  277518 -277536  277545     109  277512  277518 -277536  277545     113
  277512  277557  277563  277569       2  277506  277512  277518  277524      38
  277506  277512 -277518  277524      39  277506  277512 -277518  277524      36
  277506  277512 -277518  277524      40  277506  277512  277518  277536     114
  277506  277512 -277518  277536     115  277506  277512 -277518  277536     105
  277506  277512 -277518  277536     116  277506  277512  277557  277560       3
  277506  277512  277557  277563      21  277506  277512 -277557  277563      22
  277506  277512 -277557  277563      23  277506  277512 -277557  277563       6
  277590  277587  277593  277599       2  277587  277593  277599  277605       1
  277587  277593 -277599  277605       4  277587  277593 -277599  277605       5
  277587  277593 -277599  277605       6  277587  277593  277599  277629       7
  277587  277593 -277599  277629       8  277587  277593 -277599  277629       9
  277587  277593 -277599  277629       6  277575  277569  277587  277590       3
  277575  277569  277587  277593      11  277575  277569 -277587  277593      12
  277575  277569 -277587  277593      13  277575  277569 -277587  277593       6
  277569  277587  277593  277599       2  277563  277569  277587  277590       3
  277563  277569  277587  277593      21  277563  277569 -277587  277593      22
  277563  277569 -277587  277593      23  277563  277569 -277587  277593       6
  277632  277629  277635  277641       2  277629  277635  277641  277647       1
  277629  277635 -277641  277647       4  277629  277635 -277641  277647       5
  277629  277635 -277641  277647       6  277629  277635  277641  277659       7
  277629  277635 -277641  277659       8  277629  277635 -277641  277659       9
  277629  277635 -277641  277659       6  277614  277605  277599  277629     153
  277614  277605 -277599  277629     154  277614  277605 -277599  277629     155
  277614  277605 -277599  277629     156  277605  277599  277629  277632       3
  277605  277599  277629  277635      11  277605  277599 -277629  277635      12
  277605  277599 -277629  277635      13  277605  277599 -277629  277635       6
  277599  277605  277614  277617       7  277599  277605  277614  277620     170
  277599  277605 -277614  277620     171  277599  277605 -277614  277620     172
  277599  277605 -277614  277620     173  277599  277629  277635  277641       2
  277593  277599  277605  277614     165  277593  277599 -277605  277614     166
  277593  277599 -277605  277614     155  277593  277599 -277605  277614     167
  277593  277599  277629  277632       3  277593  277599  277629  277635      21
  277593  277599 -277629  277635      22  277593  277599 -277629  277635      23
  277593  277599 -277629  277635       6  277662  277659  277665  277671       2
  277659  277665  277671  277677       1  277659  277665 -277671  277677       4
  277659  277665 -277671  277677       5  277659  277665 -277671  277677       6
  277659  277665  277671  277710       7  277659  277665 -277671  277710       8
  277659  277665 -277671  277710       9  277659  277665 -277671  277710       6
  277647  277641  277659  277662       3  277647  277641  277659  277665      11
  277647  277641 -277659  277665      12  277647  277641 -277659  277665      13
  277647  277641 -277659  277665       6  277641  277659  277665  277671       2
  277635  277641  277659  277662       3  277635  277641  277659  277665      21
  277635  277641 -277659  277665      22  277635  277641 -277659  277665      23
  277635  277641 -277659  277665       6  277713  277710  277716  277722       2
  277710  277716  277722  277728       1  277710  277716 -277722  277728       4
  277710  277716 -277722  277728       5  277710  277716 -277722  277728       6
  277710  277716  277722  277782       7  277710  277716 -277722  277782       8
  277710  277716 -277722  277782       9  277710  277716 -277722  277782       6
  277692  277689 -277686  277704      51  277689  277686 -277704  277698     187
  277689  277692 -277698  277704     186  277686  277677  277671  277710     188
  277686  277677 -277671  277710     189  277686  277677 -277671  277710     190
  277686  277677 -277671  277710     191  277686  277689 -277692  277698     192
  277686  277704 -277698  277692     138  277677  277671  277710  277713       3
  277677  277671  277710  277716      11  277677  277671 -277710  277716      12
  277677  277671 -277710  277716      13  277677  277671 -277710  277716       6
  277677  277686  277689  277692      51  277677  277686  277704  277698     187
  277671  277677  277686  277689     193  277671  277677 -277686  277689     194
  277671  277677 -277686  277689     195  277671  277677 -277686  277689     196
  277671  277677  277686  277704       3  277671  277710  277716  277722       2
  277665  277671  277677  277686     197  277665  277671 -277677  277686     198
  277665  277671 -277677  277686     190  277665  277671 -277677  277686      33
  277665  277671  277710  277713       3  277665  277671  277710  277716      21
  277665  277671 -277710  277716      22  277665  277671 -277710  277716      23
  277665  277671 -277710  277716       6  277785  277782  277788  277794       2
  277782  277788  277794  277800       1  277782  277788 -277794  277800       4
  277782  277788 -277794  277800       5  277782  277788 -277794  277800       6
  277782  277788  277794  277848       7  277782  277788 -277794  277848       8
  277782  277788 -277794  277848       9  277782  277788 -277794  277848       6
  277746  277755  277761  277764      51  277746  277755 -277761  277764       6
  277746  277755  277761  277773      51  277746  277755 -277761  277773       6
  277737  277728  277722  277782      10  277737  277746  277755  277761       7
  277737  277746 -277755  277761      29  277728  277722  277782  277785       3
  277728  277722  277782  277788      11  277728  277722 -277782  277788      12
  277728  277722 -277782  277788      13  277728  277722 -277782  277788       6
  277728  277737  277746  277755      10  277722  277728  277737  277746      16
  277722  277728 -277737  277746      17  277722  277728 -277737  277746      18
  277722  277782  277788  277794       2  277716  277722  277728  277737      10
  277716  277722  277782  277785       3  277716  277722  277782  277788      21
  277716  277722 -277782  277788      22  277716  277722 -277782  277788      23
  277716  277722 -277782  277788       6  277851  277848  277854  277857       2
  277851  277848  277854  277884       2  277848  277854  277857  277866       1
  277848  277854 -277857  277866     102  277848  277854 -277857  277866      13
  277848  277854 -277857  277866       6  277848  277854  277884  277875       1
  277848  277854 -277884  277875       4  277848  277854 -277884  277875       5
  277848  277854 -277884  277875       6  277848  277854  277884  277890       7
  277848  277854 -277884  277890       8  277848  277854 -277884  277890       9
  277848  277854 -277884  277890       6  277809  277800  277794  277848      10
  277809  277818  277827  277836      10  277800  277794  277848  277851       3
  277800  277794  277848  277854      11  277800  277794 -277848  277854      12
  277800  277794 -277848  277854      13  277800  277794 -277848  277854       6
  277800  277809  277818  277827      16  277800  277809 -277818  277827      17
  277800  277809 -277818  277827      18  277794  277800  277809  277818      16
  277794  277800 -277809  277818      17  277794  277800 -277809  277818      18
  277794  277848  277854  277857       2  277794  277848  277854  277884       2
  277788  277794  277800  277809      10  277788  277794  277848  277851       3
  277788  277794  277848  277854      21  277788  277794 -277848  277854      22
  277788  277794 -277848  277854      23  277788  277794 -277848  277854       6
  277893  277890  277896  277902       2  277890  277896  277902  277908       1
  277890  277896 -277902  277908       4  277890  277896 -277902  277908       5
  277890  277896 -277902  277908       6  277890  277896  277902  277947       7
  277890  277896 -277902  277947       8  277890  277896 -277902  277947       9
  277890  277896 -277902  277947       6  277884  277890  277896  277902       2
  277875  277884  277890  277893       3  277875  277884  277890  277896      11
  277875  277884 -277890  277896      12  277875  277884 -277890  277896      13
  277875  277884 -277890  277896       6  277866  277857 -277854  277884       3
  277866  277875  277884  277890      10  277857  277854 -277884  277875       3
  277857  277854  277884  277890       3  277857  277866 -277875  277884      16
  277857  277866 -277875  277884      17  277857  277866 -277875  277884      18
  277854  277857 -277866  277875      10  277854  277884 -277875  277866      10
  277854  277884  277890  277893       3  277854  277884  277890  277896      21
  277854  277884 -277890  277896      22  277854  277884 -277890  277896      23
  277854  277884 -277890  277896       6  277950  277947  277953  277959       2
  277947  277953  277959  277965       1  277947  277953 -277959  277965       4
  277947  277953 -277959  277965       5  277947  277953 -277959  277965       6
  277947  277953  277959  277995       7  277947  277953 -277959  277995       8
  277947  277953 -277959  277995       9  277947  277953 -277959  277995       6
  277917  277908  277902  277947      52  277917  277908 -277902  277947      53
  277917  277908 -277902  277947      54  277917  277908 -277902  277947      55
  277908  277902  277947  277950       3  277908  277902  277947  277953      11
  277908  277902 -277947  277953      12  277908  277902 -277947  277953      13
  277908  277902 -277947  277953       6  277902  277908  277917  277923      56
  277902  277908 -277917  277923      57  277902  277908 -277917  277923      58
  277902  277908 -277917  277923      59  277902  277908  277917  277935      56
  277902  277908 -277917  277935      57  277902  277908 -277917  277935      58
  277902  277908 -277917  277935      59  277902  277947  277953  277959       2
  277896  277902  277908  277917      60  277896  277902 -277908  277917      61
  277896  277902 -277908  277917      54  277896  277902 -277908  277917      62
  277896  277902  277947  277950       3  277896  277902  277947  277953      21
  277896  277902 -277947  277953      22  277896  277902 -277947  277953      23
  277896  277902 -277947  277953       6  277998  277995  278001  278007       2
  277995  278001  278007  278013       1  277995  278001 -278007  278013       4
  277995  278001 -278007  278013       5  277995  278001 -278007  278013       6
  277995  278001  278007  278052       7  277995  278001 -278007  278052       8
  277995  278001 -278007  278052       9  277995  278001 -278007  278052       6
  277983  277965  277959  277995      34  277983  277965 -277959  277995      35
  277983  277965 -277959  277995      36  277983  277965 -277959  277995      37
  277971  277965  277959  277995      34  277971  277965 -277959  277995      35
  277971  277965 -277959  277995      36  277971  277965 -277959  277995      37
  277965  277959  277995  277998       3  277965  277959  277995  278001      11
  277965  277959 -277995  278001      12  277965  277959 -277995  278001      13
  277965  277959 -277995  278001       6  277959  277995  278001  278007       2
  277953  277959  277965  277971      38  277953  277959 -277965  277971      39
  277953  277959 -277965  277971      36  277953  277959 -277965  277971      40
  277953  277959  277965  277983      38  277953  277959 -277965  277983      39
  277953  277959 -277965  277983      36  277953  277959 -277965  277983      40
  277953  277959  277995  277998       3  277953  277959  277995  278001      21
  277953  277959 -277995  278001      22  277953  277959 -277995  278001      23
  277953  277959 -277995  278001       6  278055  278052  278058  278064       2
  278052  278058  278064  278070       1  278052  278058 -278064  278070       4
  278052  278058 -278064  278070       5  278052  278058 -278064  278070       6
  278052  278058  278064  278109       7  278052  278058 -278064  278109       8
  278052  278058 -278064  278109       9  278052  278058 -278064  278109       6
  278031  278013  278007  278052     103  278031  278013 -278007  278052     104
  278031  278013 -278007  278052     105  278031  278013 -278007  278052     106
  278019  278013  278007  278052      34  278019  278013 -278007  278052      35
  278019  278013 -278007  278052      36  278019  278013 -278007  278052      37
  278019  278013  278031  278040     107  278019  278013 -278031  278040     108
  278019  278013 -278031  278040     109  278019  278013 -278031  278040     110
  278013  278007  278052  278055       3  278013  278007  278052  278058      11
  278013  278007 -278052  278058      12  278013  278007 -278052  278058      13
  278013  278007 -278052  278058       6  278007  278013  278031  278040     111
  278007  278013 -278031  278040     112  278007  278013 -278031  278040     109
  278007  278013 -278031  278040     113  278007  278052  278058  278064       2
  278001  278007  278013  278019      38  278001  278007 -278013  278019      39
  278001  278007 -278013  278019      36  278001  278007 -278013  278019      40
  278001  278007  278013  278031     114  278001  278007 -278013  278031     115
  278001  278007 -278013  278031     105  278001  278007 -278013  278031     116
  278001  278007  278052  278055       3  278001  278007  278052  278058      21
  278001  278007 -278052  278058      22  278001  278007 -278052  278058      23
  278001  278007 -278052  278058       6  278112  278109  278115  278121       2
  278109  278115  278121  278127       1  278109  278115 -278121  278127       4
  278109  278115 -278121  278127       5  278109  278115 -278121  278127       6
  278109  278115  278121  278139       7  278109  278115 -278121  278139       8
  278109  278115 -278121  278139       9  278109  278115 -278121  278139       6
  278088  278070  278064  278109     103  278088  278070 -278064  278109     104
  278088  278070 -278064  278109     105  278088  278070 -278064  278109     106
  278076  278070  278064  278109      34  278076  278070 -278064  278109      35
  278076  278070 -278064  278109      36  278076  278070 -278064  278109      37
  278076  278070  278088  278097     107  278076  278070 -278088  278097     108
  278076  278070 -278088  278097     109  278076  278070 -278088  278097     110
  278070  278064  278109  278112       3  278070  278064  278109  278115      11
  278070  278064 -278109  278115      12  278070  278064 -278109  278115      13
  278070  278064 -278109  278115       6  278064  278070  278088  278097     111
  278064  278070 -278088  278097     112  278064  278070 -278088  278097     109
  278064  278070 -278088  278097     113  278064  278109  278115  278121       2
  278058  278064  278070  278076      38  278058  278064 -278070  278076      39
  278058  278064 -278070  278076      36  278058  278064 -278070  278076      40
  278058  278064  278070  278088     114  278058  278064 -278070  278088     115
  278058  278064 -278070  278088     105  278058  278064 -278070  278088     116
  278058  278064  278109  278112       3  278058  278064  278109  278115      21
  278058  278064 -278109  278115      22  278058  278064 -278109  278115      23
  278058  278064 -278109  278115       6  278142  278139  278145  278151       2
  278139  278145  278151  278157       1  278139  278145 -278151  278157       4
  278139  278145 -278151  278157       5  278139  278145 -278151  278157       6
  278139  278145  278151  278184       7  278139  278145 -278151  278184       8
  278139  278145 -278151  278184       9  278139  278145 -278151  278184       6
  278127  278121  278139  278142       3  278127  278121  278139  278145      11
  278127  278121 -278139  278145      12  278127  278121 -278139  278145      13
  278127  278121 -278139  278145       6  278121  278139  278145  278151       2
  278115  278121  278139  278142       3  278115  278121  278139  278145      21
  278115  278121 -278139  278145      22  278115  278121 -278139  278145      23
  278115  278121 -278139  278145       6  278187  278184  278190  278196       2
  278184  278190  278196  278202       1  278184  278190 -278196  278202       4
  278184  278190 -278196  278202       5  278184  278190 -278196  278202       6
  278184  278190  278196  278220       7  278184  278190 -278196  278220       8
  278184  278190 -278196  278220       9  278184  278190 -278196  278220       6
  278166  278157  278151  278184      64  278166  278157 -278151  278184      65
  278166  278157 -278151  278184      54  278166  278157 -278151  278184      66
  278157  278151  278184  278187       3  278157  278151  278184  278190      11
  278157  278151 -278184  278190      12  278157  278151 -278184  278190      13
  278157  278151 -278184  278190       6  278157  278166  278175  278178     117
  278157  278166 -278175  278178     118  278157  278166  278175  278181     117
  278157  278166 -278175  278181     118  278151  278157  278166  278175     119
  278151  278157 -278166  278175     120  278151  278157 -278166  278175     121
  278151  278157 -278166  278175     122  278151  278184  278190  278196       2
  278145  278151  278157  278166      75  278145  278151 -278157  278166      76
  278145  278151 -278157  278166      54  278145  278151 -278157  278166      77
  278145  278151  278184  278187       3  278145  278151  278184  278190      21
  278145  278151 -278184  278190      22  278145  278151 -278184  278190      23
  278145  278151 -278184  278190       6  278223  278220  278226  278232       2
  278220  278226  278232  278238       1  278220  278226 -278232  278238       4
  278220  278226 -278232  278238       5  278220  278226 -278232  278238       6
  278220  278226  278232  278268       7  278220  278226 -278232  278268       8
  278220  278226 -278232  278268       9  278220  278226 -278232  278268       6
  278211  278202  278196  278220      24  278211  278202 -278196  278220      25
  278211  278202 -278196  278220      26  278211  278202 -278196  278220      27
  278202  278196  278220  278223       3  278202  278196  278220  278226      11
  278202  278196 -278220  278226      12  278202  278196 -278220  278226      13
  278202  278196 -278220  278226       6  278196  278202  278211  278214       7
  278196  278202 -278211  278214      28  278196  278202 -278211  278214      29
  278196  278202 -278211  278214      30  278196  278202  278211  278217       7
  278196  278202 -278211  278217      28  278196  278202 -278211  278217      29
  278196  278202 -278211  278217      30  278196  278220  278226  278232       2
  278190  278196  278202  278211      31  278190  278196 -278202  278211      32
  278190  278196 -278202  278211      26  278190  278196 -278202  278211      33
  278190  278196  278220  278223       3  278190  278196  278220  278226      21
  278190  278196 -278220  278226      22  278190  278196 -278220  278226      23
  278190  278196 -278220  278226       6  278271  278268  278274  278280       2
  278268  278274  278280  278286       1  278268  278274 -278280  278286       4
  278268  278274 -278280  278286       5  278268  278274 -278280  278286       6
  278268  278274  278280  278304       7  278268  278274 -278280  278304       8
  278268  278274 -278280  278304       9  278268  278274 -278280  278304       6
  278256  278238  278232  278268      34  278256  278238 -278232  278268      35
  278256  278238 -278232  278268      36  278256  278238 -278232  278268      37
  278244  278238  278232  278268      34  278244  278238 -278232  278268      35
  278244  278238 -278232  278268      36  278244  278238 -278232  278268      37
  278238  278232  278268  278271       3  278238  278232  278268  278274      11
  278238  278232 -278268  278274      12  278238  278232 -278268  278274      13
  278238  278232 -278268  278274       6  278232  278268  278274  278280       2
  278226  278232  278238  278244      38  278226  278232 -278238  278244      39
  278226  278232 -278238  278244      36  278226  278232 -278238  278244      40
  278226  278232  278238  278256      38  278226  278232 -278238  278256      39
  278226  278232 -278238  278256      36  278226  278232 -278238  278256      40
  278226  278232  278268  278271       3  278226  278232  278268  278274      21
  278226  278232 -278268  278274      22  278226  278232 -278268  278274      23
  278226  278232 -278268  278274       6  278307  278304  278310  278316       2
  278304  278310  278316  278325       7  278304  278310 -278316  278325       8
  278304  278310 -278316  278325       9  278304  278310 -278316  278325       6
  278295  278286  278280  278304      24  278295  278286 -278280  278304      25
  278295  278286 -278280  278304      26  278295  278286 -278280  278304      27
  278286  278280  278304  278307       3  278286  278280  278304  278310      11
  278286  278280 -278304  278310      12  278286  278280 -278304  278310      13
  278286  278280 -278304  278310       6  278280  278286  278295  278298       7
  278280  278286 -278295  278298      28  278280  278286 -278295  278298      29
  278280  278286 -278295  278298      30  278280  278286  278295  278301       7
  278280  278286 -278295  278301      28  278280  278286 -278295  278301      29
  278280  278286 -278295  278301      30  278280  278304  278310  278316       2
  278274  278280  278286  278295      31  278274  278280 -278286  278295      32
  278274  278280 -278286  278295      26  278274  278280 -278286  278295      33
  278274  278280  278304  278307       3  278274  278280  278304  278310      21
  278274  278280 -278304  278310      22  278274  278280 -278304  278310      23
  278274  278280 -278304  278310       6  278328  278325  278331  278337       2
  278325  278331  278337  278343       1  278325  278331 -278337  278343       4
  278325  278331 -278337  278343       5  278325  278331 -278337  278343       6
  278325  278331  278337  278370       7  278325  278331 -278337  278370       8
  278325  278331 -278337  278370       9  278325  278331 -278337  278370       6
  278316  278325  278331  278337       2  278310  278316  278325  278328       3
  278310  278316  278325  278331      21  278310  278316 -278325  278331      22
  278310  278316 -278325  278331      23  278310  278316 -278325  278331       6
  278373  278370  278376  278382       2  278370  278376  278382  278388       1
  278370  278376 -278382  278388       4  278370  278376 -278382  278388       5
  278370  278376 -278382  278388       6  278370  278376  278382  278400       7
  278370  278376 -278382  278400       8  278370  278376 -278382  278400       9
  278370  278376 -278382  278400       6  278352  278343  278337  278370      64
  278352  278343 -278337  278370      65  278352  278343 -278337  278370      54
  278352  278343 -278337  278370      66  278343  278337  278370  278373       3
  278343  278337  278370  278376      11  278343  278337 -278370  278376      12
  278343  278337 -278370  278376      13  278343  278337 -278370  278376       6
  278343  278352  278361  278364     117  278343  278352 -278361  278364     118
  278343  278352  278361  278367     117  278343  278352 -278361  278367     118
  278337  278343  278352  278361     119  278337  278343 -278352  278361     120
  278337  278343 -278352  278361     121  278337  278343 -278352  278361     122
  278337  278370  278376  278382       2  278331  278337  278343  278352      75
  278331  278337 -278343  278352      76  278331  278337 -278343  278352      54
  278331  278337 -278343  278352      77  278331  278337  278370  278373       3
  278331  278337  278370  278376      21  278331  278337 -278370  278376      22
  278331  278337 -278370  278376      23  278331  278337 -278370  278376       6
  278403  278400  278406  278412       2  278400  278406  278412  278418       1
  278400  278406 -278412  278418       4  278400  278406 -278412  278418       5
  278400  278406 -278412  278418       6  278400  278406  278412  278457       7
  278400  278406 -278412  278457       8  278400  278406 -278412  278457       9
  278400  278406 -278412  278457       6  278388  278382  278400  278403       3
  278388  278382  278400  278406      11  278388  278382 -278400  278406      12
  278388  278382 -278400  278406      13  278388  278382 -278400  278406       6
  278382  278400  278406  278412       2  278376  278382  278400  278403       3
  278376  278382  278400  278406      21  278376  278382 -278400  278406      22
  278376  278382 -278400  278406      23  278376  278382 -278400  278406       6
  278460  278457  278463  278469       2  278457  278463  278469  278475       1
  278457  278463 -278469  278475       4  278457  278463 -278469  278475       5
  278457  278463 -278469  278475       6  278457  278463  278469  278490       7
  278457  278463 -278469  278490       8  278457  278463 -278469  278490       9
  278457  278463 -278469  278490       6  278427  278418  278412  278457      52
  278427  278418 -278412  278457      53  278427  278418 -278412  278457      54
  278427  278418 -278412  278457      55  278418  278412  278457  278460       3
  278418  278412  278457  278463      11  278418  278412 -278457  278463      12
  278418  278412 -278457  278463      13  278418  278412 -278457  278463       6
  278412  278418  278427  278433      56  278412  278418 -278427  278433      57
  278412  278418 -278427  278433      58  278412  278418 -278427  278433      59
  278412  278418  278427  278445      56  278412  278418 -278427  278445      57
  278412  278418 -278427  278445      58  278412  278418 -278427  278445      59
  278412  278457  278463  278469       2  278406  278412  278418  278427      60
  278406  278412 -278418  278427      61  278406  278412 -278418  278427      54
  278406  278412 -278418  278427      62  278406  278412  278457  278460       3
  278406  278412  278457  278463      21  278406  278412 -278457  278463      22
  278406  278412 -278457  278463      23  278406  278412 -278457  278463       6
  278493  278490  278496  278502       2  278490  278496  278502  278508       1
  278490  278496 -278502  278508       4  278490  278496 -278502  278508       5
  278490  278496 -278502  278508       6  278490  278496  278502  278532       7
  278490  278496 -278502  278532       8  278490  278496 -278502  278532       9
  278490  278496 -278502  278532       6  278484  278475  278469  278490     123
  278484  278475 -278469  278490     124  278484  278475 -278469  278490     125
  278484  278475 -278469  278490     126  278475  278469  278490  278493       3
  278475  278469  278490  278496      11  278475  278469 -278490  278496      12
  278475  278469 -278490  278496      13  278475  278469 -278490  278496       6
  278469  278490  278496  278502       2  278463  278469  278475  278484     131
  278463  278469 -278475  278484     132  278463  278469 -278475  278484     125
  278463  278469 -278475  278484     133  278463  278469  278490  278493       3
  278463  278469  278490  278496      21  278463  278469 -278490  278496      22
  278463  278469 -278490  278496      23  278463  278469 -278490  278496       6
  278535  278532  278538  278544       2  278532  278538  278544  278550       1
  278532  278538 -278544  278550       4  278532  278538 -278544  278550       5
  278532  278538 -278544  278550       6  278532  278538  278544  278589       7
  278532  278538 -278544  278589       8  278532  278538 -278544  278589       9
  278532  278538 -278544  278589       6  278526  278508  278502  278532      86
  278526  278508 -278502  278532      87  278526  278508 -278502  278532      88
  278526  278508 -278502  278532      89  278514  278508  278502  278532      34
  278514  278508 -278502  278532      35  278514  278508 -278502  278532      36
  278514  278508 -278502  278532      37  278508  278502  278532  278535       3
  278508  278502  278532  278538      11  278508  278502 -278532  278538      12
  278508  278502 -278532  278538      13  278508  278502 -278532  278538       6
  278502  278532  278538  278544       2  278496  278502  278508  278514      38
  278496  278502 -278508  278514      39  278496  278502 -278508  278514      36
  278496  278502 -278508  278514      40  278496  278502  278508  278526      99
  278496  278502 -278508  278526     100  278496  278502 -278508  278526      88
  278496  278502 -278508  278526     101  278496  278502  278532  278535       3
  278496  278502  278532  278538      21  278496  278502 -278532  278538      22
  278496  278502 -278532  278538      23  278496  278502 -278532  278538       6
  278592  278589  278595  278601       2  278589  278595  278601  278607       1
  278589  278595 -278601  278607       4  278589  278595 -278601  278607       5
  278589  278595 -278601  278607       6  278589  278595  278601  278637       7
  278589  278595 -278601  278637       8  278589  278595 -278601  278637       9
  278589  278595 -278601  278637       6  278559  278550  278544  278589      52
  278559  278550 -278544  278589      53  278559  278550 -278544  278589      54
  278559  278550 -278544  278589      55  278550  278544  278589  278592       3
  278550  278544  278589  278595      11  278550  278544 -278589  278595      12
  278550  278544 -278589  278595      13  278550  278544 -278589  278595       6
  278544  278550  278559  278565      56  278544  278550 -278559  278565      57
  278544  278550 -278559  278565      58  278544  278550 -278559  278565      59
  278544  278550  278559  278577      56  278544  278550 -278559  278577      57
  278544  278550 -278559  278577      58  278544  278550 -278559  278577      59
  278544  278589  278595  278601       2  278538  278544  278550  278559      60
  278538  278544 -278550  278559      61  278538  278544 -278550  278559      54
  278538  278544 -278550  278559      62  278538  278544  278589  278592       3
  278538  278544  278589  278595      21  278538  278544 -278589  278595      22
  278538  278544 -278589  278595      23  278538  278544 -278589  278595       6
  278640  278637  278643  278649       2  278637  278643  278649  278655       1
  278637  278643 -278649  278655       4  278637  278643 -278649  278655       5
  278637  278643 -278649  278655       6  278637  278643  278649  278694       7
  278637  278643 -278649  278694       8  278637  278643 -278649  278694       9
  278637  278643 -278649  278694       6  278625  278607  278601  278637      34
  278625  278607 -278601  278637      35  278625  278607 -278601  278637      36
  278625  278607 -278601  278637      37  278613  278607  278601  278637      34
  278613  278607 -278601  278637      35  278613  278607 -278601  278637      36
  278613  278607 -278601  278637      37  278607  278601  278637  278640       3
  278607  278601  278637  278643      11  278607  278601 -278637  278643      12
  278607  278601 -278637  278643      13  278607  278601 -278637  278643       6
  278601  278637  278643  278649       2  278595  278601  278607  278613      38
  278595  278601 -278607  278613      39  278595  278601 -278607  278613      36
  278595  278601 -278607  278613      40  278595  278601  278607  278625      38
  278595  278601 -278607  278625      39  278595  278601 -278607  278625      36
  278595  278601 -278607  278625      40  278595  278601  278637  278640       3
  278595  278601  278637  278643      21  278595  278601 -278637  278643      22
  278595  278601 -278637  278643      23  278595  278601 -278637  278643       6
  278697  278694  278700  278706       2  278694  278700  278706  278712       1
  278694  278700 -278706  278712       4  278694  278700 -278706  278712       5
  278694  278700 -278706  278712       6  278694  278700  278706  278736       7
  278694  278700 -278706  278736       8  278694  278700 -278706  278736       9
  278694  278700 -278706  278736       6  278664  278655  278649  278694      52
  278664  278655 -278649  278694      53  278664  278655 -278649  278694      54
  278664  278655 -278649  278694      55  278655  278649  278694  278697       3
  278655  278649  278694  278700      11  278655  278649 -278694  278700      12
  278655  278649 -278694  278700      13  278655  278649 -278694  278700       6
  278649  278655  278664  278670      56  278649  278655 -278664  278670      57
  278649  278655 -278664  278670      58  278649  278655 -278664  278670      59
  278649  278655  278664  278682      56  278649  278655 -278664  278682      57
  278649  278655 -278664  278682      58  278649  278655 -278664  278682      59
  278649  278694  278700  278706       2  278643  278649  278655  278664      60
  278643  278649 -278655  278664      61  278643  278649 -278655  278664      54
  278643  278649 -278655  278664      62  278643  278649  278694  278697       3
  278643  278649  278694  278700      21  278643  278649 -278694  278700      22
  278643  278649 -278694  278700      23  278643  278649 -278694  278700       6
  278739  278736  278742  278748       2  278736  278742  278748  278754       1
  278736  278742 -278748  278754       4  278736  278742 -278748  278754       5
  278736  278742 -278748  278754       6  278736  278742  278748  278808       7
  278736  278742 -278748  278808       8  278736  278742 -278748  278808       9
  278736  278742 -278748  278808       6  278721  278712  278706  278736     153
  278721  278712 -278706  278736     154  278721  278712 -278706  278736     155
  278721  278712 -278706  278736     156  278712  278706  278736  278739       3
  278712  278706  278736  278742      11  278712  278706 -278736  278742      12
  278712  278706 -278736  278742      13  278712  278706 -278736  278742       6
  278706  278712  278721  278724       7  278706  278712  278721  278727     170
  278706  278712 -278721  278727     171  278706  278712 -278721  278727     172
  278706  278712 -278721  278727     173  278706  278736  278742  278748       2
  278700  278706  278712  278721     165  278700  278706 -278712  278721     166
  278700  278706 -278712  278721     155  278700  278706 -278712  278721     167
  278700  278706  278736  278739       3  278700  278706  278736  278742      21
  278700  278706 -278736  278742      22  278700  278706 -278736  278742      23
  278700  278706 -278736  278742       6  278811  278808  278814  278820       2
  278808  278814  278820  278826       1  278808  278814 -278820  278826       4
  278808  278814 -278820  278826       5  278808  278814 -278820  278826       6
  278808  278814  278820  278865       7  278808  278814 -278820  278865       8
  278808  278814 -278820  278865       9  278808  278814 -278820  278865       6
  278772  278781  278787  278790      51  278772  278781 -278787  278790       6
  278772  278781  278787  278799      51  278772  278781 -278787  278799       6
  278763  278754  278748  278808      10  278763  278772  278781  278787       7
  278763  278772 -278781  278787      29  278754  278748  278808  278811       3
  278754  278748  278808  278814      11  278754  278748 -278808  278814      12
  278754  278748 -278808  278814      13  278754  278748 -278808  278814       6
  278754  278763  278772  278781      10  278748  278754  278763  278772      16
  278748  278754 -278763  278772      17  278748  278754 -278763  278772      18
  278748  278808  278814  278820       2  278742  278748  278754  278763      10
  278742  278748  278808  278811       3  278742  278748  278808  278814      21
  278742  278748 -278808  278814      22  278742  278748 -278808  278814      23
  278742  278748 -278808  278814       6  278868  278865  278871  278877       2
  278865  278871  278877  278883       1  278865  278871 -278877  278883       4
  278865  278871 -278877  278883       5  278865  278871 -278877  278883       6
  278865  278871  278877  278931       7  278865  278871 -278877  278931       8
  278865  278871 -278877  278931       9  278865  278871 -278877  278931       6
  278835  278826  278820  278865      52  278835  278826 -278820  278865      53
  278835  278826 -278820  278865      54  278835  278826 -278820  278865      55
  278826  278820  278865  278868       3  278826  278820  278865  278871      11
  278826  278820 -278865  278871      12  278826  278820 -278865  278871      13
  278826  278820 -278865  278871       6  278820  278826  278835  278841      56
  278820  278826 -278835  278841      57  278820  278826 -278835  278841      58
  278820  278826 -278835  278841      59  278820  278826  278835  278853      56
  278820  278826 -278835  278853      57  278820  278826 -278835  278853      58
  278820  278826 -278835  278853      59  278820  278865  278871  278877       2
  278814  278820  278826  278835      60  278814  278820 -278826  278835      61
  278814  278820 -278826  278835      54  278814  278820 -278826  278835      62
  278814  278820  278865  278868       3  278814  278820  278865  278871      21
  278814  278820 -278865  278871      22  278814  278820 -278865  278871      23
  278814  278820 -278865  278871       6  278934  278931  278937  278943       2
  278931  278937  278943  278949       1  278931  278937 -278943  278949       4
  278931  278937 -278943  278949       5  278931  278937 -278943  278949       6
  278931  278937  278943  278979       7  278931  278937 -278943  278979       8
  278931  278937 -278943  278979       9  278931  278937 -278943  278979       6
  278892  278883  278877  278931      10  278892  278901  278910  278919      10
  278883  278877  278931  278934       3  278883  278877  278931  278937      11
  278883  278877 -278931  278937      12  278883  278877 -278931  278937      13
  278883  278877 -278931  278937       6  278883  278892  278901  278910      16
  278883  278892 -278901  278910      17  278883  278892 -278901  278910      18
  278877  278883  278892  278901      16  278877  278883 -278892  278901      17
  278877  278883 -278892  278901      18  278877  278931  278937  278943       2
  278871  278877  278883  278892      10  278871  278877  278931  278934       3
  278871  278877  278931  278937      21  278871  278877 -278931  278937      22
  278871  278877 -278931  278937      23  278871  278877 -278931  278937       6
  278982  278979  278985  278991       2  278979  278985  278991  279000       7
  278979  278985 -278991  279000       8  278979  278985 -278991  279000       9
  278979  278985 -278991  279000       6  278967  278949  278943  278979      34
  278967  278949 -278943  278979      35  278967  278949 -278943  278979      36
  278967  278949 -278943  278979      37  278955  278949  278943  278979      34
  278955  278949 -278943  278979      35  278955  278949 -278943  278979      36
  278955  278949 -278943  278979      37  278949  278943  278979  278982       3
  278949  278943  278979  278985      11  278949  278943 -278979  278985      12
  278949  278943 -278979  278985      13  278949  278943 -278979  278985       6
  278943  278979  278985  278991       2  278937  278943  278949  278955      38
  278937  278943 -278949  278955      39  278937  278943 -278949  278955      36
  278937  278943 -278949  278955      40  278937  278943  278949  278967      38
  278937  278943 -278949  278967      39  278937  278943 -278949  278967      36
  278937  278943 -278949  278967      40  278937  278943  278979  278982       3
  278937  278943  278979  278985      21  278937  278943 -278979  278985      22
  278937  278943 -278979  278985      23  278937  278943 -278979  278985       6
  279003  279000  279006  279012       2  279000  279006  279012  279018       1
  279000  279006 -279012  279018       4  279000  279006 -279012  279018       5
  279000  279006 -279012  279018       6  279000  279006  279012  279057       7
  279000  279006 -279012  279057       8  279000  279006 -279012  279057       9
  279000  279006 -279012  279057       6  278991  279000  279006  279012       2
  278985  278991  279000  279003       3  278985  278991  279000  279006      21
  278985  278991 -279000  279006      22  278985  278991 -279000  279006      23
  278985  278991 -279000  279006       6  279060  279057  279063  279069       2
  279057  279063  279069  279075       1  279057  279063 -279069  279075       4
  279057  279063 -279069  279075       5  279057  279063 -279069  279075       6
  279057  279063  279069  279108       7  279057  279063 -279069  279108       8
  279057  279063 -279069  279108       9  279057  279063 -279069  279108       6
  279027  279018  279012  279057      52  279027  279018 -279012  279057      53
  279027  279018 -279012  279057      54  279027  279018 -279012  279057      55
  279018  279012  279057  279060       3  279018  279012  279057  279063      11
  279018  279012 -279057  279063      12  279018  279012 -279057  279063      13
  279018  279012 -279057  279063       6  279012  279018  279027  279033      56
  279012  279018 -279027  279033      57  279012  279018 -279027  279033      58
  279012  279018 -279027  279033      59  279012  279018  279027  279045      56
  279012  279018 -279027  279045      57  279012  279018 -279027  279045      58
  279012  279018 -279027  279045      59  279012  279057  279063  279069       2
  279006  279012  279018  279027      60  279006  279012 -279018  279027      61
  279006  279012 -279018  279027      54  279006  279012 -279018  279027      62
  279006  279012  279057  279060       3  279006  279012  279057  279063      21
  279006  279012 -279057  279063      22  279006  279012 -279057  279063      23
  279006  279012 -279057  279063       6  279111  279108  279114  279120       2
  279108  279114  279120  279126       1  279108  279114 -279120  279126       4
  279108  279114 -279120  279126       5  279108  279114 -279120  279126       6
  279108  279114  279120  279156       7  279108  279114 -279120  279156       8
  279108  279114 -279120  279156       9  279108  279114 -279120  279156       6
  279084  279075  279069  279108      64  279084  279075 -279069  279108      65
  279084  279075 -279069  279108      54  279084  279075 -279069  279108      66
  279075  279069  279108  279111       3  279075  279069  279108  279114      11
  279075  279069 -279108  279114      12  279075  279069 -279108  279114      13
  279075  279069 -279108  279114       6  279075  279084  279093  279096       7
  279075  279084  279093  279099      78  279075  279084 -279093  279099      79
  279075  279084 -279093  279099      80  279075  279084 -279093  279099      81
  279069  279075  279084  279093      82  279069  279075 -279084  279093      83
  279069  279075 -279084  279093      84  279069  279075 -279084  279093      85
  279069  279108  279114  279120       2  279063  279069  279075  279084      75
  279063  279069 -279075  279084      76  279063  279069 -279075  279084      54
  279063  279069 -279075  279084      77  279063  279069  279108  279111       3
  279063  279069  279108  279114      21  279063  279069 -279108  279114      22
  279063  279069 -279108  279114      23  279063  279069 -279108  279114       6
  279159  279156  279162  279168       2  279156  279162  279168  279174       1
  279156  279162 -279168  279174       4  279156  279162 -279168  279174       5
  279156  279162 -279168  279174       6  279156  279162  279168  279204       7
  279156  279162 -279168  279204       8  279156  279162 -279168  279204       9
  279156  279162 -279168  279204       6  279144  279126  279120  279156      34
  279144  279126 -279120  279156      35  279144  279126 -279120  279156      36
  279144  279126 -279120  279156      37  279132  279126  279120  279156      34
  279132  279126 -279120  279156      35  279132  279126 -279120  279156      36
  279132  279126 -279120  279156      37  279126  279120  279156  279159       3
  279126  279120  279156  279162      11  279126  279120 -279156  279162      12
  279126  279120 -279156  279162      13  279126  279120 -279156  279162       6
  279120  279156  279162  279168       2  279114  279120  279126  279132      38
  279114  279120 -279126  279132      39  279114  279120 -279126  279132      36
  279114  279120 -279126  279132      40  279114  279120  279126  279144      38
  279114  279120 -279126  279144      39  279114  279120 -279126  279144      36
  279114  279120 -279126  279144      40  279114  279120  279156  279159       3
  279114  279120  279156  279162      21  279114  279120 -279156  279162      22
  279114  279120 -279156  279162      23  279114  279120 -279156  279162       6
  279207  279204  279210  279216       2  279204  279210  279216  279222       1
  279204  279210 -279216  279222       4  279204  279210 -279216  279222       5
  279204  279210 -279216  279222       6  279204  279210  279216  279234       7
  279204  279210 -279216  279234       8  279204  279210 -279216  279234       9
  279204  279210 -279216  279234       6  279192  279174  279168  279204      34
  279192  279174 -279168  279204      35  279192  279174 -279168  279204      36
  279192  279174 -279168  279204      37  279180  279174  279168  279204      34
  279180  279174 -279168  279204      35  279180  279174 -279168  279204      36
  279180  279174 -279168  279204      37  279174  279168  279204  279207       3
  279174  279168  279204  279210      11  279174  279168 -279204  279210      12
  279174  279168 -279204  279210      13  279174  279168 -279204  279210       6
  279168  279204  279210  279216       2  279162  279168  279174  279180      38
  279162  279168 -279174  279180      39  279162  279168 -279174  279180      36
  279162  279168 -279174  279180      40  279162  279168  279174  279192      38
  279162  279168 -279174  279192      39  279162  279168 -279174  279192      36
  279162  279168 -279174  279192      40  279162  279168  279204  279207       3
  279162  279168  279204  279210      21  279162  279168 -279204  279210      22
  279162  279168 -279204  279210      23  279162  279168 -279204  279210       6
  279237  279234  279240  279246       2  279234  279240  279246  279252       1
  279234  279240 -279246  279252       4  279234  279240 -279246  279252       5
  279234  279240 -279246  279252       6  279234  279240  279246  279282       7
  279234  279240 -279246  279282       8  279234  279240 -279246  279282       9
  279234  279240 -279246  279282       6  279222  279216  279234  279237       3
  279222  279216  279234  279240      11  279222  279216 -279234  279240      12
  279222  279216 -279234  279240      13  279222  279216 -279234  279240       6
  279216  279234  279240  279246       2  279210  279216  279234  279237       3
  279210  279216  279234  279240      21  279210  279216 -279234  279240      22
  279210  279216 -279234  279240      23  279210  279216 -279234  279240       6
  279285  279282  279288  279294       2  279282  279288  279294  279300       1
  279282  279288 -279294  279300       4  279282  279288 -279294  279300       5
  279282  279288 -279294  279300       6  279282  279288  279294  279348       7
  279282  279288 -279294  279348       8  279282  279288 -279294  279348       9
  279282  279288 -279294  279348       6  279270  279252  279246  279282      34
  279270  279252 -279246  279282      35  279270  279252 -279246  279282      36
  279270  279252 -279246  279282      37  279258  279252  279246  279282      34
  279258  279252 -279246  279282      35  279258  279252 -279246  279282      36
  279258  279252 -279246  279282      37  279252  279246  279282  279285       3
  279252  279246  279282  279288      11  279252  279246 -279282  279288      12
  279252  279246 -279282  279288      13  279252  279246 -279282  279288       6
  279246  279282  279288  279294       2  279240  279246  279252  279258      38
  279240  279246 -279252  279258      39  279240  279246 -279252  279258      36
  279240  279246 -279252  279258      40  279240  279246  279252  279270      38
  279240  279246 -279252  279270      39  279240  279246 -279252  279270      36
  279240  279246 -279252  279270      40  279240  279246  279282  279285       3
  279240  279246  279282  279288      21  279240  279246 -279282  279288      22
  279240  279246 -279282  279288      23  279240  279246 -279282  279288       6
  279351  279348  279354  279360       2  279348  279354  279360  279366       1
  279348  279354 -279360  279366       4  279348  279354 -279360  279366       5
  279348  279354 -279360  279366       6  279348  279354  279360  279378       7
  279348  279354 -279360  279378       8  279348  279354 -279360  279378       9
  279348  279354 -279360  279378       6  279309  279300  279294  279348      10
  279309  279318  279327  279336      10  279300  279294  279348  279351       3
  279300  279294  279348  279354      11  279300  279294 -279348  279354      12
  279300  279294 -279348  279354      13  279300  279294 -279348  279354       6
  279300  279309  279318  279327      16  279300  279309 -279318  279327      17
  279300  279309 -279318  279327      18  279294  279300  279309  279318      16
  279294  279300 -279309  279318      17  279294  279300 -279309  279318      18
  279294  279348  279354  279360       2  279288  279294  279300  279309      10
  279288  279294  279348  279351       3  279288  279294  279348  279354      21
  279288  279294 -279348  279354      22  279288  279294 -279348  279354      23
  279288  279294 -279348  279354       6  279381  279378  279384  279387       2
  279381  279378  279384  279414       2  279378  279384  279387  279396       1
  279378  279384 -279387  279396     102  279378  279384 -279387  279396      13
  279378  279384 -279387  279396       6  279378  279384  279414  279405       1
  279378  279384 -279414  279405       4  279378  279384 -279414  279405       5
  279378  279384 -279414  279405       6  279378  279384  279414  279420       7
  279378  279384 -279414  279420       8  279378  279384 -279414  279420       9
  279378  279384 -279414  279420       6  279366  279360  279378  279381       3
  279366  279360  279378  279384      11  279366  279360 -279378  279384      12
  279366  279360 -279378  279384      13  279366  279360 -279378  279384       6
  279360  279378  279384  279387       2  279360  279378  279384  279414       2
  279354  279360  279378  279381       3  279354  279360  279378  279384      21
  279354  279360 -279378  279384      22  279354  279360 -279378  279384      23
  279354  279360 -279378  279384       6  279423  279420  279426  279432       2
  279420  279426  279432  279441       7  279420  279426 -279432  279441       8
  279420  279426 -279432  279441       9  279420  279426 -279432  279441       6
  279414  279420  279426  279432       2  279405  279414  279420  279423       3
  279405  279414  279420  279426      11  279405  279414 -279420  279426      12
  279405  279414 -279420  279426      13  279405  279414 -279420  279426       6
  279396  279387 -279384  279414       3  279396  279405  279414  279420      10
  279387  279384 -279414  279405       3  279387  279384  279414  279420       3
  279387  279396 -279405  279414      16  279387  279396 -279405  279414      17
  279387  279396 -279405  279414      18  279384  279387 -279396  279405      10
  279384  279414 -279405  279396      10  279384  279414  279420  279423       3
  279384  279414  279420  279426      21  279384  279414 -279420  279426      22
  279384  279414 -279420  279426      23  279384  279414 -279420  279426       6
  279444  279441  279447  279453       2  279441  279447  279453  279459       1
  279441  279447 -279453  279459       4  279441  279447 -279453  279459       5
  279441  279447 -279453  279459       6  279441  279447  279453  279501       7
  279441  279447 -279453  279501       8  279441  279447 -279453  279501       9
  279441  279447 -279453  279501       6  279432  279441  279447  279453       2
  279426  279432  279441  279444       3  279426  279432  279441  279447      21
  279426  279432 -279441  279447      22  279426  279432 -279441  279447      23
  279426  279432 -279441  279447       6  279504  279501  279507  279513       2
  279501  279507  279513  279522       7  279501  279507 -279513  279522       8
  279501  279507 -279513  279522       9  279501  279507 -279513  279522       6
  279477  279471  279468  279495      41  279477  279483 -279489  279495      41
  279471  279468  279495  279489      41  279471  279477 -279483  279489      41
  279468  279459  279453  279501      42  279468  279459 -279453  279501      43
  279468  279459 -279453  279501      44  279468  279459 -279453  279501      45
  279468  279471  279477  279483      41  279468  279495 -279489  279483      41
  279459  279453  279501  279504       3  279459  279453  279501  279507      11
  279459  279453 -279501  279507      12  279459  279453 -279501  279507      13
  279459  279453 -279501  279507       6  279459  279468  279471  279477      41
  279459  279468  279495  279489      41  279453  279459  279468  279471       7
  279453  279459 -279468  279471      46  279453  279459 -279468  279471      29
  279453  279459 -279468  279471      47  279453  279459  279468  279495       7
  279453  279459 -279468  279495      46  279453  279459 -279468  279495      29
  279453  279459 -279468  279495      47  279453  279501  279507  279513       2
  279447  279453  279459  279468      48  279447  279453 -279459  279468      49
  279447  279453 -279459  279468      44  279447  279453 -279459  279468      50
  279447  279453  279501  279504       3  279447  279453  279501  279507      21
  279447  279453 -279501  279507      22  279447  279453 -279501  279507      23
  279447  279453 -279501  279507       6  279525  279522  279528  279534       2
  279522  279528  279534  279540       1  279522  279528 -279534  279540       4
  279522  279528 -279534  279540       5  279522  279528 -279534  279540       6
  279522  279528  279534  279558       7  279522  279528 -279534  279558       8
  279522  279528 -279534  279558       9  279522  279528 -279534  279558       6
  279513  279522  279528  279534       2  279507  279513  279522  279525       3
  279507  279513  279522  279528      21  279507  279513 -279522  279528      22
  279507  279513 -279522  279528      23  279507  279513 -279522  279528       6
  279561  279558  279564  279570       2  279558  279564  279570  279576       1
  279558  279564 -279570  279576       4  279558  279564 -279570  279576       5
  279558  279564 -279570  279576       6  279558  279564  279570  279600       7
  279558  279564 -279570  279600       8  279558  279564 -279570  279600       9
  279558  279564 -279570  279600       6  279549  279540  279534  279558      24
  279549  279540 -279534  279558      25  279549  279540 -279534  279558      26
  279549  279540 -279534  279558      27  279540  279534  279558  279561       3
  279540  279534  279558  279564      11  279540  279534 -279558  279564      12
  279540  279534 -279558  279564      13  279540  279534 -279558  279564       6
  279534  279540  279549  279552       7  279534  279540 -279549  279552      28
  279534  279540 -279549  279552      29  279534  279540 -279549  279552      30
  279534  279540  279549  279555       7  279534  279540 -279549  279555      28
  279534  279540 -279549  279555      29  279534  279540 -279549  279555      30
  279534  279558  279564  279570       2  279528  279534  279540  279549      31
  279528  279534 -279540  279549      32  279528  279534 -279540  279549      26
  279528  279534 -279540  279549      33  279528  279534  279558  279561       3
  279528  279534  279558  279564      21  279528  279534 -279558  279564      22
  279528  279534 -279558  279564      23  279528  279534 -279558  279564       6
  279603  279600  279606  279612       2  279600  279606  279612  279618       1
  279600  279606 -279612  279618       4  279600  279606 -279612  279618       5
  279600  279606 -279612  279618       6  279600  279606  279612  279672       7
  279600  279606 -279612  279672       8  279600  279606 -279612  279672       9
  279600  279606 -279612  279672       6  279585  279576  279570  279600     153
  279585  279576 -279570  279600     154  279585  279576 -279570  279600     155
  279585  279576 -279570  279600     156  279576  279570  279600  279603       3
  279576  279570  279600  279606      11  279576  279570 -279600  279606      12
  279576  279570 -279600  279606      13  279576  279570 -279600  279606       6
  279570  279576  279585  279588       7  279570  279576  279585  279591     170
  279570  279576 -279585  279591     171  279570  279576 -279585  279591     172
  279570  279576 -279585  279591     173  279570  279600  279606  279612       2
  279564  279570  279576  279585     165  279564  279570 -279576  279585     166
  279564  279570 -279576  279585     155  279564  279570 -279576  279585     167
  279564  279570  279600  279603       3  279564  279570  279600  279606      21
  279564  279570 -279600  279606      22  279564  279570 -279600  279606      23
  279564  279570 -279600  279606       6  279675  279672  279678  279684       2
  279672  279678  279684  279690       1  279672  279678 -279684  279690       4
  279672  279678 -279684  279690       5  279672  279678 -279684  279690       6
  279672  279678  279684  279738       7  279672  279678 -279684  279738       8
  279672  279678 -279684  279738       9  279672  279678 -279684  279738       6
  279636  279645  279651  279654      51  279636  279645 -279651  279654       6
  279636  279645  279651  279663      51  279636  279645 -279651  279663       6
  279627  279618  279612  279672      10  279627  279636  279645  279651       7
  279627  279636 -279645  279651      29  279618  279612  279672  279675       3
  279618  279612  279672  279678      11  279618  279612 -279672  279678      12
  279618  279612 -279672  279678      13  279618  279612 -279672  279678       6
  279618  279627  279636  279645      10  279612  279618  279627  279636      16
  279612  279618 -279627  279636      17  279612  279618 -279627  279636      18
  279612  279672  279678  279684       2  279606  279612  279618  279627      10
  279606  279612  279672  279675       3  279606  279612  279672  279678      21
  279606  279612 -279672  279678      22  279606  279612 -279672  279678      23
  279606  279612 -279672  279678       6  279741  279738  279744  279750       2
  279738  279744  279750  279756       1  279738  279744 -279750  279756       4
  279738  279744 -279750  279756       5  279738  279744 -279750  279756       6
  279738  279744  279750  279780       7  279738  279744 -279750  279780       8
  279738  279744 -279750  279780       9  279738  279744 -279750  279780       6
  279699  279690  279684  279738      10  279699  279708  279717  279726      10
  279690  279684  279738  279741       3  279690  279684  279738  279744      11
  279690  279684 -279738  279744      12  279690  279684 -279738  279744      13
  279690  279684 -279738  279744       6  279690  279699  279708  279717      16
  279690  279699 -279708  279717      17  279690  279699 -279708  279717      18
  279684  279690  279699  279708      16  279684  279690 -279699  279708      17
  279684  279690 -279699  279708      18  279684  279738  279744  279750       2
  279678  279684  279690  279699      10  279678  279684  279738  279741       3
  279678  279684  279738  279744      21  279678  279684 -279738  279744      22
  279678  279684 -279738  279744      23  279678  279684 -279738  279744       6
  279783  279780  279786  279792       2  279780  279786  279792  279798       1
  279780  279786 -279792  279798       4  279780  279786 -279792  279798       5
  279780  279786 -279792  279798       6  279780  279786  279792  279831       7
  279780  279786 -279792  279831       8  279780  279786 -279792  279831       9
  279780  279786 -279792  279831       6  279765  279756  279750  279780     153
  279765  279756 -279750  279780     154  279765  279756 -279750  279780     155
  279765  279756 -279750  279780     156  279756  279750  279780  279783       3
  279756  279750  279780  279786      11  279756  279750 -279780  279786      12
  279756  279750 -279780  279786      13  279756  279750 -279780  279786       6
  279750  279756  279765  279768       7  279750  279756  279765  279771     170
  279750  279756 -279765  279771     171  279750  279756 -279765  279771     172
  279750  279756 -279765  279771     173  279750  279780  279786  279792       2
  279744  279750  279756  279765     165  279744  279750 -279756  279765     166
  279744  279750 -279756  279765     155  279744  279750 -279756  279765     167
  279744  279750  279780  279783       3  279744  279750  279780  279786      21
  279744  279750 -279780  279786      22  279744  279750 -279780  279786      23
  279744  279750 -279780  279786       6  279834  279831  279837  279843       2
  279831  279837  279843  279849       1  279831  279837 -279843  279849       4
  279831  279837 -279843  279849       5  279831  279837 -279843  279849       6
  279831  279837  279843  279888       7  279831  279837 -279843  279888       8
  279831  279837 -279843  279888       9  279831  279837 -279843  279888       6
  279807  279798  279792  279831      64  279807  279798 -279792  279831      65
  279807  279798 -279792  279831      54  279807  279798 -279792  279831      66
  279798  279792  279831  279834       3  279798  279792  279831  279837      11
  279798  279792 -279831  279837      12  279798  279792 -279831  279837      13
  279798  279792 -279831  279837       6  279798  279807  279816  279819       7
  279798  279807  279816  279822      78  279798  279807 -279816  279822      79
  279798  279807 -279816  279822      80  279798  279807 -279816  279822      81
  279792  279798  279807  279816      82  279792  279798 -279807  279816      83
  279792  279798 -279807  279816      84  279792  279798 -279807  279816      85
  279792  279831  279837  279843       2  279786  279792  279798  279807      75
  279786  279792 -279798  279807      76  279786  279792 -279798  279807      54
  279786  279792 -279798  279807      77  279786  279792  279831  279834       3
  279786  279792  279831  279837      21  279786  279792 -279831  279837      22
  279786  279792 -279831  279837      23  279786  279792 -279831  279837       6
  279891  279888  279894  279900       2  279888  279894  279900  279906       1
  279888  279894 -279900  279906       4  279888  279894 -279900  279906       5
  279888  279894 -279900  279906       6  279888  279894  279900  279954       7
  279888  279894 -279900  279954       8  279888  279894 -279900  279954       9
  279888  279894 -279900  279954       6  279858  279849  279843  279888      52
  279858  279849 -279843  279888      53  279858  279849 -279843  279888      54
  279858  279849 -279843  279888      55  279849  279843  279888  279891       3
  279849  279843  279888  279894      11  279849  279843 -279888  279894      12
  279849  279843 -279888  279894      13  279849  279843 -279888  279894       6
  279843  279849  279858  279864      56  279843  279849 -279858  279864      57
  279843  279849 -279858  279864      58  279843  279849 -279858  279864      59
  279843  279849  279858  279876      56  279843  279849 -279858  279876      57
  279843  279849 -279858  279876      58  279843  279849 -279858  279876      59
  279843  279888  279894  279900       2  279837  279843  279849  279858      60
  279837  279843 -279849  279858      61  279837  279843 -279849  279858      54
  279837  279843 -279849  279858      62  279837  279843  279888  279891       3
  279837  279843  279888  279894      21  279837  279843 -279888  279894      22
  279837  279843 -279888  279894      23  279837  279843 -279888  279894       6
  279957  279954  279960  279966       2  279954  279960  279966  279972       1
  279954  279960 -279966  279972       4  279954  279960 -279966  279972       5
  279954  279960 -279966  279972       6  279954  279960  279966  279990       7
  279954  279960 -279966  279990       8  279954  279960 -279966  279990       9
  279954  279960 -279966  279990       6  279915  279906  279900  279954      10
  279915  279924  279933  279942      10  279906  279900  279954  279957       3
  279906  279900  279954  279960      11  279906  279900 -279954  279960      12
  279906  279900 -279954  279960      13  279906  279900 -279954  279960       6
  279906  279915  279924  279933      16  279906  279915 -279924  279933      17
  279906  279915 -279924  279933      18  279900  279906  279915  279924      16
  279900  279906 -279915  279924      17  279900  279906 -279915  279924      18
  279900  279954  279960  279966       2  279894  279900  279906  279915      10
  279894  279900  279954  279957       3  279894  279900  279954  279960      21
  279894  279900 -279954  279960      22  279894  279900 -279954  279960      23
  279894  279900 -279954  279960       6  279993  279990  279996  280002       2
  279990  279996  280002  280008       1  279990  279996 -280002  280008       4
  279990  279996 -280002  280008       5  279990  279996 -280002  280008       6
  279990  279996  280002  280041       7  279990  279996 -280002  280041       8
  279990  279996 -280002  280041       9  279990  279996 -280002  280041       6
  279981  279972  279966  279990      24  279981  279972 -279966  279990      25
  279981  279972 -279966  279990      26  279981  279972 -279966  279990      27
  279972  279966  279990  279993       3  279972  279966  279990  279996      11
  279972  279966 -279990  279996      12  279972  279966 -279990  279996      13
  279972  279966 -279990  279996       6  279966  279972  279981  279984       7
  279966  279972 -279981  279984      28  279966  279972 -279981  279984      29
  279966  279972 -279981  279984      30  279966  279972  279981  279987       7
  279966  279972 -279981  279987      28  279966  279972 -279981  279987      29
  279966  279972 -279981  279987      30  279966  279990  279996  280002       2
  279960  279966  279972  279981      31  279960  279966 -279972  279981      32
  279960  279966 -279972  279981      26  279960  279966 -279972  279981      33
  279960  279966  279990  279993       3  279960  279966  279990  279996      21
  279960  279966 -279990  279996      22  279960  279966 -279990  279996      23
  279960  279966 -279990  279996       6  280044  280041  280047  280053       2
  280041  280047  280053  280059       1  280041  280047 -280053  280059       4
  280041  280047 -280053  280059       5  280041  280047 -280053  280059       6
  280041  280047  280053  280071       7  280041  280047 -280053  280071       8
  280041  280047 -280053  280071       9  280041  280047 -280053  280071       6
  280017  280008  280002  280041      64  280017  280008 -280002  280041      65
  280017  280008 -280002  280041      54  280017  280008 -280002  280041      66
  280008  280002  280041  280044       3  280008  280002  280041  280047      11
  280008  280002 -280041  280047      12  280008  280002 -280041  280047      13
  280008  280002 -280041  280047       6  280008  280017  280026  280029      67
  280008  280017 -280026  280029      68  280008  280017 -280026  280029      69
  280008  280017 -280026  280029      70  280002  280008  280017  280026      71
  280002  280008 -280017  280026      72  280002  280008 -280017  280026      73
  280002  280008 -280017  280026      74  280002  280041  280047  280053       2
  279996  280002  280008  280017      75  279996  280002 -280008  280017      76
  279996  280002 -280008  280017      54  279996  280002 -280008  280017      77
  279996  280002  280041  280044       3  279996  280002  280041  280047      21
  279996  280002 -280041  280047      22  279996  280002 -280041  280047      23
  279996  280002 -280041  280047       6  280074  280071  280077  280083       2
  280071  280077  280083  280089       1  280071  280077 -280083  280089       4
  280071  280077 -280083  280089       5  280071  280077 -280083  280089       6
  280071  280077  280083  280128       7  280071  280077 -280083  280128       8
  280071  280077 -280083  280128       9  280071  280077 -280083  280128       6
  280059  280053  280071  280074       3  280059  280053  280071  280077      11
  280059  280053 -280071  280077      12  280059  280053 -280071  280077      13
  280059  280053 -280071  280077       6  280053  280071  280077  280083       2
  280047  280053  280071  280074       3  280047  280053  280071  280077      21
  280047  280053 -280071  280077      22  280047  280053 -280071  280077      23
  280047  280053 -280071  280077       6  280131  280128  280134  280140       2
  280128  280134  280140  280146       1  280128  280134 -280140  280146       4
  280128  280134 -280140  280146       5  280128  280134 -280140  280146       6
  280128  280134  280140  280158       7  280128  280134 -280140  280158       8
  280128  280134 -280140  280158       9  280128  280134 -280140  280158       6
  280107  280089  280083  280128     103  280107  280089 -280083  280128     104
  280107  280089 -280083  280128     105  280107  280089 -280083  280128     106
  280095  280089  280083  280128      34  280095  280089 -280083  280128      35
  280095  280089 -280083  280128      36  280095  280089 -280083  280128      37
  280095  280089  280107  280116     107  280095  280089 -280107  280116     108
  280095  280089 -280107  280116     109  280095  280089 -280107  280116     110
  280089  280083  280128  280131       3  280089  280083  280128  280134      11
  280089  280083 -280128  280134      12  280089  280083 -280128  280134      13
  280089  280083 -280128  280134       6  280083  280089  280107  280116     111
  280083  280089 -280107  280116     112  280083  280089 -280107  280116     109
  280083  280089 -280107  280116     113  280083  280128  280134  280140       2
  280077  280083  280089  280095      38  280077  280083 -280089  280095      39
  280077  280083 -280089  280095      36  280077  280083 -280089  280095      40
  280077  280083  280089  280107     114  280077  280083 -280089  280107     115
  280077  280083 -280089  280107     105  280077  280083 -280089  280107     116
  280077  280083  280128  280131       3  280077  280083  280128  280134      21
  280077  280083 -280128  280134      22  280077  280083 -280128  280134      23
  280077  280083 -280128  280134       6  280161  280158  280164  280170       2
  280158  280164  280170  280176       1  280158  280164 -280170  280176       4
  280158  280164 -280170  280176       5  280158  280164 -280170  280176       6
  280158  280164  280170  280200       7  280158  280164 -280170  280200       8
  280158  280164 -280170  280200       9  280158  280164 -280170  280200       6
  280146  280140  280158  280161       3  280146  280140  280158  280164      11
  280146  280140 -280158  280164      12  280146  280140 -280158  280164      13
  280146  280140 -280158  280164       6  280140  280158  280164  280170       2
  280134  280140  280158  280161       3  280134  280140  280158  280164      21
  280134  280140 -280158  280164      22  280134  280140 -280158  280164      23
  280134  280140 -280158  280164       6  280203  280200  280206  280212       2
  280200  280206  280212  280221       7  280200  280206 -280212  280221       8
  280200  280206 -280212  280221       9  280200  280206 -280212  280221       6
  280194  280176  280170  280200      86  280194  280176 -280170  280200      87
  280194  280176 -280170  280200      88  280194  280176 -280170  280200      89
  280182  280176  280170  280200      34  280182  280176 -280170  280200      35
  280182  280176 -280170  280200      36  280182  280176 -280170  280200      37
  280176  280170  280200  280203       3  280176  280170  280200  280206      11
  280176  280170 -280200  280206      12  280176  280170 -280200  280206      13
  280176  280170 -280200  280206       6  280170  280200  280206  280212       2
  280164  280170  280176  280182      38  280164  280170 -280176  280182      39
  280164  280170 -280176  280182      36  280164  280170 -280176  280182      40
  280164  280170  280176  280194      99  280164  280170 -280176  280194     100
  280164  280170 -280176  280194      88  280164  280170 -280176  280194     101
  280164  280170  280200  280203       3  280164  280170  280200  280206      21
  280164  280170 -280200  280206      22  280164  280170 -280200  280206      23
  280164  280170 -280200  280206       6  280224  280221  280227  280233       2
  280221  280227  280233  280242       7  280221  280227 -280233  280242       8
  280221  280227 -280233  280242       9  280221  280227 -280233  280242       6
  280212  280221  280227  280233       2  280206  280212  280221  280224       3
  280206  280212  280221  280227      21  280206  280212 -280221  280227      22
  280206  280212 -280221  280227      23  280206  280212 -280221  280227       6
  280245  280242  280248  280254       2  280242  280248  280254  280260       1
  280242  280248 -280254  280260       4  280242  280248 -280254  280260       5
  280242  280248 -280254  280260       6  280242  280248  280254  280272       7
  280242  280248 -280254  280272       8  280242  280248 -280254  280272       9
  280242  280248 -280254  280272       6  280233  280242  280248  280254       2
  280227  280233  280242  280245       3  280227  280233  280242  280248      21
  280227  280233 -280242  280248      22  280227  280233 -280242  280248      23
  280227  280233 -280242  280248       6  280275  280272  280278  280284       2
  280272  280278  280284  280290       1  280272  280278 -280284  280290       4
  280272  280278 -280284  280290       5  280272  280278 -280284  280290       6
  280272  280278  280284  280320       7  280272  280278 -280284  280320       8
  280272  280278 -280284  280320       9  280272  280278 -280284  280320       6
  280260  280254  280272  280275       3  280260  280254  280272  280278      11
  280260  280254 -280272  280278      12  280260  280254 -280272  280278      13
  280260  280254 -280272  280278       6  280254  280272  280278  280284       2
  280248  280254  280272  280275       3  280248  280254  280272  280278      21
  280248  280254 -280272  280278      22  280248  280254 -280272  280278      23
  280248  280254 -280272  280278       6  280323  280320  280326  280332       2
  280320  280326  280332  280338       1  280320  280326 -280332  280338       4
  280320  280326 -280332  280338       5  280320  280326 -280332  280338       6
  280320  280326  280332  280380       7  280320  280326 -280332  280380       8
  280320  280326 -280332  280380       9  280320  280326 -280332  280380       6
  280308  280290  280284  280320      34  280308  280290 -280284  280320      35
  280308  280290 -280284  280320      36  280308  280290 -280284  280320      37
  280296  280290  280284  280320      34  280296  280290 -280284  280320      35
  280296  280290 -280284  280320      36  280296  280290 -280284  280320      37
  280290  280284  280320  280323       3  280290  280284  280320  280326      11
  280290  280284 -280320  280326      12  280290  280284 -280320  280326      13
  280290  280284 -280320  280326       6  280284  280320  280326  280332       2
  280278  280284  280290  280296      38  280278  280284 -280290  280296      39
  280278  280284 -280290  280296      36  280278  280284 -280290  280296      40
  280278  280284  280290  280308      38  280278  280284 -280290  280308      39
  280278  280284 -280290  280308      36  280278  280284 -280290  280308      40
  280278  280284  280320  280323       3  280278  280284  280320  280326      21
  280278  280284 -280320  280326      22  280278  280284 -280320  280326      23
  280278  280284 -280320  280326       6  280383  280380  280386  280392       2
  280380  280386  280392  280401       7  280380  280386 -280392  280401       8
  280380  280386 -280392  280401       9  280380  280386 -280392  280401       6
  280356  280350  280347  280374      41  280356  280362 -280368  280374      41
  280350  280347  280374  280368      41  280350  280356 -280362  280368      41
  280347  280338  280332  280380      42  280347  280338 -280332  280380      43
  280347  280338 -280332  280380      44  280347  280338 -280332  280380      45
  280347  280350  280356  280362      41  280347  280374 -280368  280362      41
  280338  280332  280380  280383       3  280338  280332  280380  280386      11
  280338  280332 -280380  280386      12  280338  280332 -280380  280386      13
  280338  280332 -280380  280386       6  280338  280347  280350  280356      41
  280338  280347  280374  280368      41  280332  280338  280347  280350       7
  280332  280338 -280347  280350      46  280332  280338 -280347  280350      29
  280332  280338 -280347  280350      47  280332  280338  280347  280374       7
  280332  280338 -280347  280374      46  280332  280338 -280347  280374      29
  280332  280338 -280347  280374      47  280332  280380  280386  280392       2
  280326  280332  280338  280347      48  280326  280332 -280338  280347      49
  280326  280332 -280338  280347      44  280326  280332 -280338  280347      50
  280326  280332  280380  280383       3  280326  280332  280380  280386      21
  280326  280332 -280380  280386      22  280326  280332 -280380  280386      23
  280326  280332 -280380  280386       6  280404  280401  280407  280413       2
  280401  280407  280413  280419       1  280401  280407 -280413  280419       4
  280401  280407 -280413  280419       5  280401  280407 -280413  280419       6
  280401  280407  280413  280446       7  280401  280407 -280413  280446       8
  280401  280407 -280413  280446       9  280401  280407 -280413  280446       6
  280392  280401  280407  280413       2  280386  280392  280401  280404       3
  280386  280392  280401  280407      21  280386  280392 -280401  280407      22
  280386  280392 -280401  280407      23  280386  280392 -280401  280407       6
  280449  280446  280452  280458       2  280446  280452  280458  280464       1
  280446  280452 -280458  280464       4  280446  280452 -280458  280464       5
  280446  280452 -280458  280464       6  280446  280452  280458  280491       7
  280446  280452 -280458  280491       8  280446  280452 -280458  280491       9
  280446  280452 -280458  280491       6  280428  280419  280413  280446      64
  280428  280419 -280413  280446      65  280428  280419 -280413  280446      54
  280428  280419 -280413  280446      66  280419  280413  280446  280449       3
  280419  280413  280446  280452      11  280419  280413 -280446  280452      12
  280419  280413 -280446  280452      13  280419  280413 -280446  280452       6
  280419  280428  280437  280440     117  280419  280428 -280437  280440     118
  280419  280428  280437  280443     117  280419  280428 -280437  280443     118
  280413  280419  280428  280437     119  280413  280419 -280428  280437     120
  280413  280419 -280428  280437     121  280413  280419 -280428  280437     122
  280413  280446  280452  280458       2  280407  280413  280419  280428      75
  280407  280413 -280419  280428      76  280407  280413 -280419  280428      54
  280407  280413 -280419  280428      77  280407  280413  280446  280449       3
  280407  280413  280446  280452      21  280407  280413 -280446  280452      22
  280407  280413 -280446  280452      23  280407  280413 -280446  280452       6
  280494  280491  280497  280503       2  280491  280497  280503  280512       7
  280491  280497 -280503  280512       8  280491  280497 -280503  280512       9
  280491  280497 -280503  280512       6  280473  280464  280458  280491      64
  280473  280464 -280458  280491      65  280473  280464 -280458  280491      54
  280473  280464 -280458  280491      66  280464  280458  280491  280494       3
  280464  280458  280491  280497      11  280464  280458 -280491  280497      12
  280464  280458 -280491  280497      13  280464  280458 -280491  280497       6
  280464  280473  280482  280485     117  280464  280473 -280482  280485     118
  280464  280473  280482  280488     117  280464  280473 -280482  280488     118
  280458  280464  280473  280482     119  280458  280464 -280473  280482     120
  280458  280464 -280473  280482     121  280458  280464 -280473  280482     122
  280458  280491  280497  280503       2  280452  280458  280464  280473      75
  280452  280458 -280464  280473      76  280452  280458 -280464  280473      54
  280452  280458 -280464  280473      77  280452  280458  280491  280494       3
  280452  280458  280491  280497      21  280452  280458 -280491  280497      22
  280452  280458 -280491  280497      23  280452  280458 -280491  280497       6
  280515  280512  280518  280524       2  280512  280518  280524  280530       1
  280512  280518 -280524  280530       4  280512  280518 -280524  280530       5
  280512  280518 -280524  280530       6  280512  280518  280524  280569       7
  280512  280518 -280524  280569       8  280512  280518 -280524  280569       9
  280512  280518 -280524  280569       6  280503  280512  280518  280524       2
  280497  280503  280512  280515       3  280497  280503  280512  280518      21
  280497  280503 -280512  280518      22  280497  280503 -280512  280518      23
  280497  280503 -280512  280518       6  280572  280569  280575  280581       2
  280569  280575  280581  280587       1  280569  280575 -280581  280587       4
  280569  280575 -280581  280587       5  280569  280575 -280581  280587       6
  280569  280575  280581  280611       7  280569  280575 -280581  280611       8
  280569  280575 -280581  280611       9  280569  280575 -280581  280611       6
  280539  280530  280524  280569      52  280539  280530 -280524  280569      53
  280539  280530 -280524  280569      54  280539  280530 -280524  280569      55
  280530  280524  280569  280572       3  280530  280524  280569  280575      11
  280530  280524 -280569  280575      12  280530  280524 -280569  280575      13
  280530  280524 -280569  280575       6  280524  280530  280539  280545      56
  280524  280530 -280539  280545      57  280524  280530 -280539  280545      58
  280524  280530 -280539  280545      59  280524  280530  280539  280557      56
  280524  280530 -280539  280557      57  280524  280530 -280539  280557      58
  280524  280530 -280539  280557      59  280524  280569  280575  280581       2
  280518  280524  280530  280539      60  280518  280524 -280530  280539      61
  280518  280524 -280530  280539      54  280518  280524 -280530  280539      62
  280518  280524  280569  280572       3  280518  280524  280569  280575      21
  280518  280524 -280569  280575      22  280518  280524 -280569  280575      23
  280518  280524 -280569  280575       6  280614  280611  280617  280623       2
  280611  280617  280623  280629       1  280611  280617 -280623  280629       4
  280611  280617 -280623  280629       5  280611  280617 -280623  280629       6
  280611  280617  280623  280668       7  280611  280617 -280623  280668       8
  280611  280617 -280623  280668       9  280611  280617 -280623  280668       6
  280605  280587  280581  280611      86  280605  280587 -280581  280611      87
  280605  280587 -280581  280611      88  280605  280587 -280581  280611      89
  280593  280587  280581  280611      34  280593  280587 -280581  280611      35
  280593  280587 -280581  280611      36  280593  280587 -280581  280611      37
  280587  280581  280611  280614       3  280587  280581  280611  280617      11
  280587  280581 -280611  280617      12  280587  280581 -280611  280617      13
  280587  280581 -280611  280617       6  280581  280611  280617  280623       2
  280575  280581  280587  280593      38  280575  280581 -280587  280593      39
  280575  280581 -280587  280593      36  280575  280581 -280587  280593      40
  280575  280581  280587  280605      99  280575  280581 -280587  280605     100
  280575  280581 -280587  280605      88  280575  280581 -280587  280605     101
  280575  280581  280611  280614       3  280575  280581  280611  280617      21
  280575  280581 -280611  280617      22  280575  280581 -280611  280617      23
  280575  280581 -280611  280617       6  280671  280668  280674  280680       2
  280668  280674  280680  280686       1  280668  280674 -280680  280686       4
  280668  280674 -280680  280686       5  280668  280674 -280680  280686       6
  280668  280674  280680  280710       7  280668  280674 -280680  280710       8
  280668  280674 -280680  280710       9  280668  280674 -280680  280710       6
  280638  280629  280623  280668      52  280638  280629 -280623  280668      53
  280638  280629 -280623  280668      54  280638  280629 -280623  280668      55
  280629  280623  280668  280671       3  280629  280623  280668  280674      11
  280629  280623 -280668  280674      12  280629  280623 -280668  280674      13
  280629  280623 -280668  280674       6  280623  280629  280638  280644      56
  280623  280629 -280638  280644      57  280623  280629 -280638  280644      58
  280623  280629 -280638  280644      59  280623  280629  280638  280656      56
  280623  280629 -280638  280656      57  280623  280629 -280638  280656      58
  280623  280629 -280638  280656      59  280623  280668  280674  280680       2
  280617  280623  280629  280638      60  280617  280623 -280629  280638      61
  280617  280623 -280629  280638      54  280617  280623 -280629  280638      62
  280617  280623  280668  280671       3  280617  280623  280668  280674      21
  280617  280623 -280668  280674      22  280617  280623 -280668  280674      23
  280617  280623 -280668  280674       6  280713  280710  280716  280722       2
  280710  280716  280722  280728       1  280710  280716 -280722  280728       4
  280710  280716 -280722  280728       5  280710  280716 -280722  280728       6
  280710  280716  280722  280767       7  280710  280716 -280722  280767       8
  280710  280716 -280722  280767       9  280710  280716 -280722  280767       6
  280695  280686  280680  280710     153  280695  280686 -280680  280710     154
  280695  280686 -280680  280710     155  280695  280686 -280680  280710     156
  280686  280680  280710  280713       3  280686  280680  280710  280716      11
  280686  280680 -280710  280716      12  280686  280680 -280710  280716      13
  280686  280680 -280710  280716       6  280680  280686  280695  280698       7
  280680  280686  280695  280701     170  280680  280686 -280695  280701     171
  280680  280686 -280695  280701     172  280680  280686 -280695  280701     173
  280680  280710  280716  280722       2  280674  280680  280686  280695     165
  280674  280680 -280686  280695     166  280674  280680 -280686  280695     155
  280674  280680 -280686  280695     167  280674  280680  280710  280713       3
  280674  280680  280710  280716      21  280674  280680 -280710  280716      22
  280674  280680 -280710  280716      23  280674  280680 -280710  280716       6
  280770  280767  280773  280779       2  280767  280773  280779  280785       1
  280767  280773 -280779  280785       4  280767  280773 -280779  280785       5
  280767  280773 -280779  280785       6  280767  280773  280779  280812       7
  280767  280773 -280779  280812       8  280767  280773 -280779  280812       9
  280767  280773 -280779  280812       6  280737  280728  280722  280767      52
  280737  280728 -280722  280767      53  280737  280728 -280722  280767      54
  280737  280728 -280722  280767      55  280728  280722  280767  280770       3
  280728  280722  280767  280773      11  280728  280722 -280767  280773      12
  280728  280722 -280767  280773      13  280728  280722 -280767  280773       6
  280722  280728  280737  280743      56  280722  280728 -280737  280743      57
  280722  280728 -280737  280743      58  280722  280728 -280737  280743      59
  280722  280728  280737  280755      56  280722  280728 -280737  280755      57
  280722  280728 -280737  280755      58  280722  280728 -280737  280755      59
  280722  280767  280773  280779       2  280716  280722  280728  280737      60
  280716  280722 -280728  280737      61  280716  280722 -280728  280737      54
  280716  280722 -280728  280737      62  280716  280722  280767  280770       3
  280716  280722  280767  280773      21  280716  280722 -280767  280773      22
  280716  280722 -280767  280773      23  280716  280722 -280767  280773       6
  280815  280812  280818  280824       2  280812  280818  280824  280830       1
  280812  280818 -280824  280830       4  280812  280818 -280824  280830       5
  280812  280818 -280824  280830       6  280812  280818  280824  280848       7
  280812  280818 -280824  280848       8  280812  280818 -280824  280848       9
  280812  280818 -280824  280848       6  280794  280785  280779  280812      64
  280794  280785 -280779  280812      65  280794  280785 -280779  280812      54
  280794  280785 -280779  280812      66  280785  280779  280812  280815       3
  280785  280779  280812  280818      11  280785  280779 -280812  280818      12
  280785  280779 -280812  280818      13  280785  280779 -280812  280818       6
  280785  280794  280803  280806     117  280785  280794 -280803  280806     118
  280785  280794  280803  280809     117  280785  280794 -280803  280809     118
  280779  280785  280794  280803     119  280779  280785 -280794  280803     120
  280779  280785 -280794  280803     121  280779  280785 -280794  280803     122
  280779  280812  280818  280824       2  280773  280779  280785  280794      75
  280773  280779 -280785  280794      76  280773  280779 -280785  280794      54
  280773  280779 -280785  280794      77  280773  280779  280812  280815       3
  280773  280779  280812  280818      21  280773  280779 -280812  280818      22
  280773  280779 -280812  280818      23  280773  280779 -280812  280818       6
  280851  280848  280854  280860       2  280848  280854  280860  280866       1
  280848  280854 -280860  280866       4  280848  280854 -280860  280866       5
  280848  280854 -280860  280866       6  280848  280854  280860  280896       7
  280848  280854 -280860  280896       8  280848  280854 -280860  280896       9
  280848  280854 -280860  280896       6  280839  280830  280824  280848      24
  280839  280830 -280824  280848      25  280839  280830 -280824  280848      26
  280839  280830 -280824  280848      27  280830  280824  280848  280851       3
  280830  280824  280848  280854      11  280830  280824 -280848  280854      12
  280830  280824 -280848  280854      13  280830  280824 -280848  280854       6
  280824  280830  280839  280842       7  280824  280830 -280839  280842      28
  280824  280830 -280839  280842      29  280824  280830 -280839  280842      30
  280824  280830  280839  280845       7  280824  280830 -280839  280845      28
  280824  280830 -280839  280845      29  280824  280830 -280839  280845      30
  280824  280848  280854  280860       2  280818  280824  280830  280839      31
  280818  280824 -280830  280839      32  280818  280824 -280830  280839      26
  280818  280824 -280830  280839      33  280818  280824  280848  280851       3
  280818  280824  280848  280854      21  280818  280824 -280848  280854      22
  280818  280824 -280848  280854      23  280818  280824 -280848  280854       6
  280899  280896  280902  280908       2  280896  280902  280908  280914       1
  280896  280902 -280908  280914       4  280896  280902 -280908  280914       5
  280896  280902 -280908  280914       6  280896  280902  280908  280947       7
  280896  280902 -280908  280947       8  280896  280902 -280908  280947       9
  280896  280902 -280908  280947       6  280884  280866  280860  280896      34
  280884  280866 -280860  280896      35  280884  280866 -280860  280896      36
  280884  280866 -280860  280896      37  280872  280866  280860  280896      34
  280872  280866 -280860  280896      35  280872  280866 -280860  280896      36
  280872  280866 -280860  280896      37  280866  280860  280896  280899       3
  280866  280860  280896  280902      11  280866  280860 -280896  280902      12
  280866  280860 -280896  280902      13  280866  280860 -280896  280902       6
  280860  280896  280902  280908       2  280854  280860  280866  280872      38
  280854  280860 -280866  280872      39  280854  280860 -280866  280872      36
  280854  280860 -280866  280872      40  280854  280860  280866  280884      38
  280854  280860 -280866  280884      39  280854  280860 -280866  280884      36
  280854  280860 -280866  280884      40  280854  280860  280896  280899       3
  280854  280860  280896  280902      21  280854  280860 -280896  280902      22
  280854  280860 -280896  280902      23  280854  280860 -280896  280902       6
  280950  280947  280953  280956       2  280950  280947  280953  280983       2
  280947  280953  280956  280965       1  280947  280953 -280956  280965     102
  280947  280953 -280956  280965      13  280947  280953 -280956  280965       6
  280947  280953  280983  280974       1  280947  280953 -280983  280974       4
  280947  280953 -280983  280974       5  280947  280953 -280983  280974       6
  280947  280953  280983  280989       7  280947  280953 -280983  280989       8
  280947  280953 -280983  280989       9  280947  280953 -280983  280989       6
  280923  280914  280908  280947      64  280923  280914 -280908  280947      65
  280923  280914 -280908  280947      54  280923  280914 -280908  280947      66
  280914  280908  280947  280950       3  280914  280908  280947  280953      11
  280914  280908 -280947  280953      12  280914  280908 -280947  280953      13
  280914  280908 -280947  280953       6  280914  280923  280932  280935       7
  280914  280923  280932  280938      78  280914  280923 -280932  280938      79
  280914  280923 -280932  280938      80  280914  280923 -280932  280938      81
  280908  280914  280923  280932      82  280908  280914 -280923  280932      83
  280908  280914 -280923  280932      84  280908  280914 -280923  280932      85
  280908  280947  280953  280956       2  280908  280947  280953  280983       2
  280902  280908  280914  280923      75  280902  280908 -280914  280923      76
  280902  280908 -280914  280923      54  280902  280908 -280914  280923      77
  280902  280908  280947  280950       3  280902  280908  280947  280953      21
  280902  280908 -280947  280953      22  280902  280908 -280947  280953      23
  280902  280908 -280947  280953       6  280992  280989  280995  281001       2
  280989  280995  281001  281007       1  280989  280995 -281001  281007       4
  280989  280995 -281001  281007       5  280989  280995 -281001  281007       6
  280989  280995  281001  281040       7  280989  280995 -281001  281040       8
  280989  280995 -281001  281040       9  280989  280995 -281001  281040       6
  280983  280989  280995  281001       2  280974  280983  280989  280992       3
  280974  280983  280989  280995      11  280974  280983 -280989  280995      12
  280974  280983 -280989  280995      13  280974  280983 -280989  280995       6
  280965  280956 -280953  280983       3  280965  280974  280983  280989      10
  280956  280953 -280983  280974       3  280956  280953  280983  280989       3
  280956  280965 -280974  280983      16  280956  280965 -280974  280983      17
  280956  280965 -280974  280983      18  280953  280956 -280965  280974      10
  280953  280983 -280974  280965      10  280953  280983  280989  280992       3
  280953  280983  280989  280995      21  280953  280983 -280989  280995      22
  280953  280983 -280989  280995      23  280953  280983 -280989  280995       6
  281043  281040  281046  281052       2  281040  281046  281052  281058       1
  281040  281046 -281052  281058       4  281040  281046 -281052  281058       5
  281040  281046 -281052  281058       6  281040  281046  281052  281076       7
  281040  281046 -281052  281076       8  281040  281046 -281052  281076       9
  281040  281046 -281052  281076       6  281022  281019 -281016  281034      51
  281019  281016 -281034  281028     187  281019  281022 -281028  281034     186
  281016  281007  281001  281040     188  281016  281007 -281001  281040     189
  281016  281007 -281001  281040     190  281016  281007 -281001  281040     191
  281016  281019 -281022  281028     192  281016  281034 -281028  281022     138
  281007  281001  281040  281043       3  281007  281001  281040  281046      11
  281007  281001 -281040  281046      12  281007  281001 -281040  281046      13
  281007  281001 -281040  281046       6  281007  281016  281019  281022      51
  281007  281016  281034  281028     187  281001  281007  281016  281019     193
  281001  281007 -281016  281019     194  281001  281007 -281016  281019     195
  281001  281007 -281016  281019     196  281001  281007  281016  281034       3
  281001  281040  281046  281052       2  280995  281001  281007  281016     197
  280995  281001 -281007  281016     198  280995  281001 -281007  281016     190
  280995  281001 -281007  281016      33  280995  281001  281040  281043       3
  280995  281001  281040  281046      21  280995  281001 -281040  281046      22
  280995  281001 -281040  281046      23  280995  281001 -281040  281046       6
  281079  281076  281082  281088       2  281076  281082  281088  281094       1
  281076  281082 -281088  281094       4  281076  281082 -281088  281094       5
  281076  281082 -281088  281094       6  281076  281082  281088  281133       7
  281076  281082 -281088  281133       8  281076  281082 -281088  281133       9
  281076  281082 -281088  281133       6  281067  281058  281052  281076      24
  281067  281058 -281052  281076      25  281067  281058 -281052  281076      26
  281067  281058 -281052  281076      27  281058  281052  281076  281079       3
  281058  281052  281076  281082      11  281058  281052 -281076  281082      12
  281058  281052 -281076  281082      13  281058  281052 -281076  281082       6
  281052  281058  281067  281070       7  281052  281058 -281067  281070      28
  281052  281058 -281067  281070      29  281052  281058 -281067  281070      30
  281052  281058  281067  281073       7  281052  281058 -281067  281073      28
  281052  281058 -281067  281073      29  281052  281058 -281067  281073      30
  281052  281076  281082  281088       2  281046  281052  281058  281067      31
  281046  281052 -281058  281067      32  281046  281052 -281058  281067      26
  281046  281052 -281058  281067      33  281046  281052  281076  281079       3
  281046  281052  281076  281082      21  281046  281052 -281076  281082      22
  281046  281052 -281076  281082      23  281046  281052 -281076  281082       6
  281136  281133  281139  281145       2  281133  281139  281145  281154       7
  281133  281139 -281145  281154       8  281133  281139 -281145  281154       9
  281133  281139 -281145  281154       6  281103  281094  281088  281133      52
  281103  281094 -281088  281133      53  281103  281094 -281088  281133      54
  281103  281094 -281088  281133      55  281094  281088  281133  281136       3
  281094  281088  281133  281139      11  281094  281088 -281133  281139      12
  281094  281088 -281133  281139      13  281094  281088 -281133  281139       6
  281088  281094  281103  281109      56  281088  281094 -281103  281109      57
  281088  281094 -281103  281109      58  281088  281094 -281103  281109      59
  281088  281094  281103  281121      56  281088  281094 -281103  281121      57
  281088  281094 -281103  281121      58  281088  281094 -281103  281121      59
  281088  281133  281139  281145       2  281082  281088  281094  281103      60
  281082  281088 -281094  281103      61  281082  281088 -281094  281103      54
  281082  281088 -281094  281103      62  281082  281088  281133  281136       3
  281082  281088  281133  281139      21  281082  281088 -281133  281139      22
  281082  281088 -281133  281139      23  281082  281088 -281133  281139       6
  281157  281154  281160  281166       2  281154  281160  281166  281172       1
  281154  281160 -281166  281172       4  281154  281160 -281166  281172       5
  281154  281160 -281166  281172       6  281154  281160  281166  281220       7
  281154  281160 -281166  281220       8  281154  281160 -281166  281220       9
  281154  281160 -281166  281220       6  281145  281154  281160  281166       2
  281139  281145  281154  281157       3  281139  281145  281154  281160      21
  281139  281145 -281154  281160      22  281139  281145 -281154  281160      23
  281139  281145 -281154  281160       6  281223  281220  281226  281232       2
  281220  281226  281232  281238       1  281220  281226 -281232  281238       4
  281220  281226 -281232  281238       5  281220  281226 -281232  281238       6
  281220  281226  281232  281268       7  281220  281226 -281232  281268       8
  281220  281226 -281232  281268       9  281220  281226 -281232  281268       6
  281181  281172  281166  281220      10  281181  281190  281199  281208      10
  281172  281166  281220  281223       3  281172  281166  281220  281226      11
  281172  281166 -281220  281226      12  281172  281166 -281220  281226      13
  281172  281166 -281220  281226       6  281172  281181  281190  281199      16
  281172  281181 -281190  281199      17  281172  281181 -281190  281199      18
  281166  281172  281181  281190      16  281166  281172 -281181  281190      17
  281166  281172 -281181  281190      18  281166  281220  281226  281232       2
  281160  281166  281172  281181      10  281160  281166  281220  281223       3
  281160  281166  281220  281226      21  281160  281166 -281220  281226      22
  281160  281166 -281220  281226      23  281160  281166 -281220  281226       6
  281271  281268  281274  281280       2  281268  281274  281280  281289       7
  281268  281274 -281280  281289       8  281268  281274 -281280  281289       9
  281268  281274 -281280  281289       6  281256  281238  281232  281268      34
  281256  281238 -281232  281268      35  281256  281238 -281232  281268      36
  281256  281238 -281232  281268      37  281244  281238  281232  281268      34
  281244  281238 -281232  281268      35  281244  281238 -281232  281268      36
  281244  281238 -281232  281268      37  281238  281232  281268  281271       3
  281238  281232  281268  281274      11  281238  281232 -281268  281274      12
  281238  281232 -281268  281274      13  281238  281232 -281268  281274       6
  281232  281268  281274  281280       2  281226  281232  281238  281244      38
  281226  281232 -281238  281244      39  281226  281232 -281238  281244      36
  281226  281232 -281238  281244      40  281226  281232  281238  281256      38
  281226  281232 -281238  281256      39  281226  281232 -281238  281256      36
  281226  281232 -281238  281256      40  281226  281232  281268  281271       3
  281226  281232  281268  281274      21  281226  281232 -281268  281274      22
  281226  281232 -281268  281274      23  281226  281232 -281268  281274       6
  281292  281289  281295  281301       2  281289  281295  281301  281307       1
  281289  281295 -281301  281307       4  281289  281295 -281301  281307       5
  281289  281295 -281301  281307       6  281289  281295  281301  281334       7
  281289  281295 -281301  281334       8  281289  281295 -281301  281334       9
  281289  281295 -281301  281334       6  281280  281289  281295  281301       2
  281274  281280  281289  281292       3  281274  281280  281289  281295      21
  281274  281280 -281289  281295      22  281274  281280 -281289  281295      23
  281274  281280 -281289  281295       6  281337  281334  281340  281346       2
  281334  281340  281346  281352       1  281334  281340 -281346  281352       4
  281334  281340 -281346  281352       5  281334  281340 -281346  281352       6
  281334  281340  281346  281382       7  281334  281340 -281346  281382       8
  281334  281340 -281346  281382       9  281334  281340 -281346  281382       6
  281316  281307  281301  281334      64  281316  281307 -281301  281334      65
  281316  281307 -281301  281334      54  281316  281307 -281301  281334      66
  281307  281301  281334  281337       3  281307  281301  281334  281340      11
  281307  281301 -281334  281340      12  281307  281301 -281334  281340      13
  281307  281301 -281334  281340       6  281307  281316  281325  281328     117
  281307  281316 -281325  281328     118  281307  281316  281325  281331     117
  281307  281316 -281325  281331     118  281301  281307  281316  281325     119
  281301  281307 -281316  281325     120  281301  281307 -281316  281325     121
  281301  281307 -281316  281325     122  281301  281334  281340  281346       2
  281295  281301  281307  281316      75  281295  281301 -281307  281316      76
  281295  281301 -281307  281316      54  281295  281301 -281307  281316      77
  281295  281301  281334  281337       3  281295  281301  281334  281340      21
  281295  281301 -281334  281340      22  281295  281301 -281334  281340      23
  281295  281301 -281334  281340       6  281385  281382  281388  281394       2
  281382  281388  281394  281400       1  281382  281388 -281394  281400       4
  281382  281388 -281394  281400       5  281382  281388 -281394  281400       6
  281382  281388  281394  281439       7  281382  281388 -281394  281439       8
  281382  281388 -281394  281439       9  281382  281388 -281394  281439       6
  281370  281352  281346  281382      34  281370  281352 -281346  281382      35
  281370  281352 -281346  281382      36  281370  281352 -281346  281382      37
  281358  281352  281346  281382      34  281358  281352 -281346  281382      35
  281358  281352 -281346  281382      36  281358  281352 -281346  281382      37
  281352  281346  281382  281385       3  281352  281346  281382  281388      11
  281352  281346 -281382  281388      12  281352  281346 -281382  281388      13
  281352  281346 -281382  281388       6  281346  281382  281388  281394       2
  281340  281346  281352  281358      38  281340  281346 -281352  281358      39
  281340  281346 -281352  281358      36  281340  281346 -281352  281358      40
  281340  281346  281352  281370      38  281340  281346 -281352  281370      39
  281340  281346 -281352  281370      36  281340  281346 -281352  281370      40
  281340  281346  281382  281385       3  281340  281346  281382  281388      21
  281340  281346 -281382  281388      22  281340  281346 -281382  281388      23
  281340  281346 -281382  281388       6  281442  281439  281445  281451       2
  281439  281445  281451  281457       1  281439  281445 -281451  281457       4
  281439  281445 -281451  281457       5  281439  281445 -281451  281457       6
  281439  281445  281451  281487       7  281439  281445 -281451  281487       8
  281439  281445 -281451  281487       9  281439  281445 -281451  281487       6
  281418  281400  281394  281439     103  281418  281400 -281394  281439     104
  281418  281400 -281394  281439     105  281418  281400 -281394  281439     106
  281406  281400  281394  281439      34  281406  281400 -281394  281439      35
  281406  281400 -281394  281439      36  281406  281400 -281394  281439      37
  281406  281400  281418  281427     107  281406  281400 -281418  281427     108
  281406  281400 -281418  281427     109  281406  281400 -281418  281427     110
  281400  281394  281439  281442       3  281400  281394  281439  281445      11
  281400  281394 -281439  281445      12  281400  281394 -281439  281445      13
  281400  281394 -281439  281445       6  281394  281400  281418  281427     111
  281394  281400 -281418  281427     112  281394  281400 -281418  281427     109
  281394  281400 -281418  281427     113  281394  281439  281445  281451       2
  281388  281394  281400  281406      38  281388  281394 -281400  281406      39
  281388  281394 -281400  281406      36  281388  281394 -281400  281406      40
  281388  281394  281400  281418     114  281388  281394 -281400  281418     115
  281388  281394 -281400  281418     105  281388  281394 -281400  281418     116
  281388  281394  281439  281442       3  281388  281394  281439  281445      21
  281388  281394 -281439  281445      22  281388  281394 -281439  281445      23
  281388  281394 -281439  281445       6  281490  281487  281493  281499       2
  281487  281493  281499  281505       1  281487  281493 -281499  281505       4
  281487  281493 -281499  281505       5  281487  281493 -281499  281505       6
  281487  281493  281499  281529       7  281487  281493 -281499  281529       8
  281487  281493 -281499  281529       9  281487  281493 -281499  281529       6
  281475  281457  281451  281487      34  281475  281457 -281451  281487      35
  281475  281457 -281451  281487      36  281475  281457 -281451  281487      37
  281463  281457  281451  281487      34  281463  281457 -281451  281487      35
  281463  281457 -281451  281487      36  281463  281457 -281451  281487      37
  281457  281451  281487  281490       3  281457  281451  281487  281493      11
  281457  281451 -281487  281493      12  281457  281451 -281487  281493      13
  281457  281451 -281487  281493       6  281451  281487  281493  281499       2
  281445  281451  281457  281463      38  281445  281451 -281457  281463      39
  281445  281451 -281457  281463      36  281445  281451 -281457  281463      40
  281445  281451  281457  281475      38  281445  281451 -281457  281475      39
  281445  281451 -281457  281475      36  281445  281451 -281457  281475      40
  281445  281451  281487  281490       3  281445  281451  281487  281493      21
  281445  281451 -281487  281493      22  281445  281451 -281487  281493      23
  281445  281451 -281487  281493       6  281532  281529  281535  281541       2
  281529  281535  281541  281547       1  281529  281535 -281541  281547       4
  281529  281535 -281541  281547       5  281529  281535 -281541  281547       6
  281529  281535  281541  281595       7  281529  281535 -281541  281595       8
  281529  281535 -281541  281595       9  281529  281535 -281541  281595       6
  281523  281505  281499  281529      86  281523  281505 -281499  281529      87
  281523  281505 -281499  281529      88  281523  281505 -281499  281529      89
  281511  281505  281499  281529      34  281511  281505 -281499  281529      35
  281511  281505 -281499  281529      36  281511  281505 -281499  281529      37
  281505  281499  281529  281532       3  281505  281499  281529  281535      11
  281505  281499 -281529  281535      12  281505  281499 -281529  281535      13
  281505  281499 -281529  281535       6  281499  281529  281535  281541       2
  281493  281499  281505  281511      38  281493  281499 -281505  281511      39
  281493  281499 -281505  281511      36  281493  281499 -281505  281511      40
  281493  281499  281505  281523      99  281493  281499 -281505  281523     100
  281493  281499 -281505  281523      88  281493  281499 -281505  281523     101
  281493  281499  281529  281532       3  281493  281499  281529  281535      21
  281493  281499 -281529  281535      22  281493  281499 -281529  281535      23
  281493  281499 -281529  281535       6  281598  281595  281601  281607       2
  281595  281601  281607  281613       1  281595  281601 -281607  281613       4
  281595  281601 -281607  281613       5  281595  281601 -281607  281613       6
  281595  281601  281607  281631       7  281595  281601 -281607  281631       8
  281595  281601 -281607  281631       9  281595  281601 -281607  281631       6
  281556  281547  281541  281595      10  281556  281565  281574  281583      10
  281547  281541  281595  281598       3  281547  281541  281595  281601      11
  281547  281541 -281595  281601      12  281547  281541 -281595  281601      13
  281547  281541 -281595  281601       6  281547  281556  281565  281574      16
  281547  281556 -281565  281574      17  281547  281556 -281565  281574      18
  281541  281547  281556  281565      16  281541  281547 -281556  281565      17
  281541  281547 -281556  281565      18  281541  281595  281601  281607       2
  281535  281541  281547  281556      10  281535  281541  281595  281598       3
  281535  281541  281595  281601      21  281535  281541 -281595  281601      22
  281535  281541 -281595  281601      23  281535  281541 -281595  281601       6
  281634  281631  281637  281643       2  281631  281637  281643  281649       1
  281631  281637 -281643  281649       4  281631  281637 -281643  281649       5
  281631  281637 -281643  281649       6  281631  281637  281643  281667       7
  281631  281637 -281643  281667       8  281631  281637 -281643  281667       9
  281631  281637 -281643  281667       6  281622  281613  281607  281631      24
  281622  281613 -281607  281631      25  281622  281613 -281607  281631      26
  281622  281613 -281607  281631      27  281613  281607  281631  281634       3
  281613  281607  281631  281637      11  281613  281607 -281631  281637      12
  281613  281607 -281631  281637      13  281613  281607 -281631  281637       6
  281607  281613  281622  281625       7  281607  281613 -281622  281625      28
  281607  281613 -281622  281625      29  281607  281613 -281622  281625      30
  281607  281613  281622  281628       7  281607  281613 -281622  281628      28
  281607  281613 -281622  281628      29  281607  281613 -281622  281628      30
  281607  281631  281637  281643       2  281601  281607  281613  281622      31
  281601  281607 -281613  281622      32  281601  281607 -281613  281622      26
  281601  281607 -281613  281622      33  281601  281607  281631  281634       3
  281601  281607  281631  281637      21  281601  281607 -281631  281637      22
  281601  281607 -281631  281637      23  281601  281607 -281631  281637       6
  281670  281667  281673  281679       2  281667  281673  281679  281685       1
  281667  281673 -281679  281685       4  281667  281673 -281679  281685       5
  281667  281673 -281679  281685       6  281667  281673  281679  281697       7
  281667  281673 -281679  281697       8  281667  281673 -281679  281697       9
  281667  281673 -281679  281697       6  281658  281649  281643  281667      24
  281658  281649 -281643  281667      25  281658  281649 -281643  281667      26
  281658  281649 -281643  281667      27  281649  281643  281667  281670       3
  281649  281643  281667  281673      11  281649  281643 -281667  281673      12
  281649  281643 -281667  281673      13  281649  281643 -281667  281673       6
  281643  281649  281658  281661       7  281643  281649 -281658  281661      28
  281643  281649 -281658  281661      29  281643  281649 -281658  281661      30
  281643  281649  281658  281664       7  281643  281649 -281658  281664      28
  281643  281649 -281658  281664      29  281643  281649 -281658  281664      30
  281643  281667  281673  281679       2  281637  281643  281649  281658      31
  281637  281643 -281649  281658      32  281637  281643 -281649  281658      26
  281637  281643 -281649  281658      33  281637  281643  281667  281670       3
  281637  281643  281667  281673      21  281637  281643 -281667  281673      22
  281637  281643 -281667  281673      23  281637  281643 -281667  281673       6
  281700  281697  281703  281709       2  281697  281703  281709  281715       1
  281697  281703 -281709  281715       4  281697  281703 -281709  281715       5
  281697  281703 -281709  281715       6  281697  281703  281709  281748       7
  281697  281703 -281709  281748       8  281697  281703 -281709  281748       9
  281697  281703 -281709  281748       6  281685  281679  281697  281700       3
  281685  281679  281697  281703      11  281685  281679 -281697  281703      12
  281685  281679 -281697  281703      13  281685  281679 -281697  281703       6
  281679  281697  281703  281709       2  281673  281679  281697  281700       3
  281673  281679  281697  281703      21  281673  281679 -281697  281703      22
  281673  281679 -281697  281703      23  281673  281679 -281697  281703       6
  281751  281748  281754  281760       2  281748  281754  281760  281766       1
  281748  281754 -281760  281766       4  281748  281754 -281760  281766       5
  281748  281754 -281760  281766       6  281748  281754  281760  281805       7
  281748  281754 -281760  281805       8  281748  281754 -281760  281805       9
  281748  281754 -281760  281805       6  281724  281715  281709  281748      64
  281724  281715 -281709  281748      65  281724  281715 -281709  281748      54
  281724  281715 -281709  281748      66  281715  281709  281748  281751       3
  281715  281709  281748  281754      11  281715  281709 -281748  281754      12
  281715  281709 -281748  281754      13  281715  281709 -281748  281754       6
  281715  281724  281733  281736      67  281715  281724 -281733  281736      68
  281715  281724 -281733  281736      69  281715  281724 -281733  281736      70
  281709  281715  281724  281733      71  281709  281715 -281724  281733      72
  281709  281715 -281724  281733      73  281709  281715 -281724  281733      74
  281709  281748  281754  281760       2  281703  281709  281715  281724      75
  281703  281709 -281715  281724      76  281703  281709 -281715  281724      54
  281703  281709 -281715  281724      77  281703  281709  281748  281751       3
  281703  281709  281748  281754      21  281703  281709 -281748  281754      22
  281703  281709 -281748  281754      23  281703  281709 -281748  281754       6
  281808  281805  281811  281817       2  281805  281811  281817  281823       1
  281805  281811 -281817  281823       4  281805  281811 -281817  281823       5
  281805  281811 -281817  281823       6  281805  281811  281817  281862       7
  281805  281811 -281817  281862       8  281805  281811 -281817  281862       9
  281805  281811 -281817  281862       6  281775  281766  281760  281805      52
  281775  281766 -281760  281805      53  281775  281766 -281760  281805      54
  281775  281766 -281760  281805      55  281766  281760  281805  281808       3
  281766  281760  281805  281811      11  281766  281760 -281805  281811      12
  281766  281760 -281805  281811      13  281766  281760 -281805  281811       6
  281760  281766  281775  281781      56  281760  281766 -281775  281781      57
  281760  281766 -281775  281781      58  281760  281766 -281775  281781      59
  281760  281766  281775  281793      56  281760  281766 -281775  281793      57
  281760  281766 -281775  281793      58  281760  281766 -281775  281793      59
  281760  281805  281811  281817       2  281754  281760  281766  281775      60
  281754  281760 -281766  281775      61  281754  281760 -281766  281775      54
  281754  281760 -281766  281775      62  281754  281760  281805  281808       3
  281754  281760  281805  281811      21  281754  281760 -281805  281811      22
  281754  281760 -281805  281811      23  281754  281760 -281805  281811       6
  281865  281862  281868  281874       2  281862  281868  281874  281880       1
  281862  281868 -281874  281880       4  281862  281868 -281874  281880       5
  281862  281868 -281874  281880       6  281862  281868  281874  281928       7
  281862  281868 -281874  281928       8  281862  281868 -281874  281928       9
  281862  281868 -281874  281928       6  281832  281823  281817  281862      52
  281832  281823 -281817  281862      53  281832  281823 -281817  281862      54
  281832  281823 -281817  281862      55  281823  281817  281862  281865       3
  281823  281817  281862  281868      11  281823  281817 -281862  281868      12
  281823  281817 -281862  281868      13  281823  281817 -281862  281868       6
  281817  281823  281832  281838      56  281817  281823 -281832  281838      57
  281817  281823 -281832  281838      58  281817  281823 -281832  281838      59
  281817  281823  281832  281850      56  281817  281823 -281832  281850      57
  281817  281823 -281832  281850      58  281817  281823 -281832  281850      59
  281817  281862  281868  281874       2  281811  281817  281823  281832      60
  281811  281817 -281823  281832      61  281811  281817 -281823  281832      54
  281811  281817 -281823  281832      62  281811  281817  281862  281865       3
  281811  281817  281862  281868      21  281811  281817 -281862  281868      22
  281811  281817 -281862  281868      23  281811  281817 -281862  281868       6
  281931  281928  281934  281940       2  281928  281934  281940  281949       7
  281928  281934 -281940  281949       8  281928  281934 -281940  281949       9
  281928  281934 -281940  281949       6  281889  281880  281874  281928      10
  281889  281898  281907  281916      10  281880  281874  281928  281931       3
  281880  281874  281928  281934      11  281880  281874 -281928  281934      12
  281880  281874 -281928  281934      13  281880  281874 -281928  281934       6
  281880  281889  281898  281907      16  281880  281889 -281898  281907      17
  281880  281889 -281898  281907      18  281874  281880  281889  281898      16
  281874  281880 -281889  281898      17  281874  281880 -281889  281898      18
  281874  281928  281934  281940       2  281868  281874  281880  281889      10
  281868  281874  281928  281931       3  281868  281874  281928  281934      21
  281868  281874 -281928  281934      22  281868  281874 -281928  281934      23
  281868  281874 -281928  281934       6  281952  281949  281955  281961       2
  281949  281955  281961  281967       1  281949  281955 -281961  281967       4
  281949  281955 -281961  281967       5  281949  281955 -281961  281967       6
  281949  281955  281961  282015       7  281949  281955 -281961  282015       8
  281949  281955 -281961  282015       9  281949  281955 -281961  282015       6
  281940  281949  281955  281961       2  281934  281940  281949  281952       3
  281934  281940  281949  281955      21  281934  281940 -281949  281955      22
  281934  281940 -281949  281955      23  281934  281940 -281949  281955       6
  282018  282015  282021  282027       2  282015  282021  282027  282036       7
  282015  282021 -282027  282036       8  282015  282021 -282027  282036       9
  282015  282021 -282027  282036       6  281976  281967  281961  282015      10
  281976  281985  281994  282003      10  281967  281961  282015  282018       3
  281967  281961  282015  282021      11  281967  281961 -282015  282021      12
  281967  281961 -282015  282021      13  281967  281961 -282015  282021       6
  281967  281976  281985  281994      16  281967  281976 -281985  281994      17
  281967  281976 -281985  281994      18  281961  281967  281976  281985      16
  281961  281967 -281976  281985      17  281961  281967 -281976  281985      18
  281961  282015  282021  282027       2  281955  281961  281967  281976      10
  281955  281961  282015  282018       3  281955  281961  282015  282021      21
  281955  281961 -282015  282021      22  281955  281961 -282015  282021      23
  281955  281961 -282015  282021       6  282039  282036  282042  282048       2
  282036  282042  282048  282054       1  282036  282042 -282048  282054       4
  282036  282042 -282048  282054       5  282036  282042 -282048  282054       6
  282036  282042  282048  282072       7  282036  282042 -282048  282072       8
  282036  282042 -282048  282072       9  282036  282042 -282048  282072       6
  282027  282036  282042  282048       2  282021  282027  282036  282039       3
  282021  282027  282036  282042      21  282021  282027 -282036  282042      22
  282021  282027 -282036  282042      23  282021  282027 -282036  282042       6
  282075  282072  282078  282084       2  282072  282078  282084  282090       1
  282072  282078 -282084  282090       4  282072  282078 -282084  282090       5
  282072  282078 -282084  282090       6  282072  282078  282084  282138       7
  282072  282078 -282084  282138       8  282072  282078 -282084  282138       9
  282072  282078 -282084  282138       6  282063  282054  282048  282072      24
  282063  282054 -282048  282072      25  282063  282054 -282048  282072      26
  282063  282054 -282048  282072      27  282054  282048  282072  282075       3
  282054  282048  282072  282078      11  282054  282048 -282072  282078      12
  282054  282048 -282072  282078      13  282054  282048 -282072  282078       6
  282048  282054  282063  282066       7  282048  282054 -282063  282066      28
  282048  282054 -282063  282066      29  282048  282054 -282063  282066      30
  282048  282054  282063  282069       7  282048  282054 -282063  282069      28
  282048  282054 -282063  282069      29  282048  282054 -282063  282069      30
  282048  282072  282078  282084       2  282042  282048  282054  282063      31
  282042  282048 -282054  282063      32  282042  282048 -282054  282063      26
  282042  282048 -282054  282063      33  282042  282048  282072  282075       3
  282042  282048  282072  282078      21  282042  282048 -282072  282078      22
  282042  282048 -282072  282078      23  282042  282048 -282072  282078       6
  282141  282138  282144  282150       2  282138  282144  282150  282156       1
  282138  282144 -282150  282156       4  282138  282144 -282150  282156       5
  282138  282144 -282150  282156       6  282138  282144  282150  282168       7
  282138  282144 -282150  282168       8  282138  282144 -282150  282168       9
  282138  282144 -282150  282168       6  282099  282090  282084  282138      10
  282099  282108  282117  282126      10  282090  282084  282138  282141       3
  282090  282084  282138  282144      11  282090  282084 -282138  282144      12
  282090  282084 -282138  282144      13  282090  282084 -282138  282144       6
  282090  282099  282108  282117      16  282090  282099 -282108  282117      17
  282090  282099 -282108  282117      18  282084  282090  282099  282108      16
  282084  282090 -282099  282108      17  282084  282090 -282099  282108      18
  282084  282138  282144  282150       2  282078  282084  282090  282099      10
  282078  282084  282138  282141       3  282078  282084  282138  282144      21
  282078  282084 -282138  282144      22  282078  282084 -282138  282144      23
  282078  282084 -282138  282144       6  282171  282168  282174  282180       2
  282168  282174  282180  282186       1  282168  282174 -282180  282186       4
  282168  282174 -282180  282186       5  282168  282174 -282180  282186       6
  282168  282174  282180  282219       7  282168  282174 -282180  282219       8
  282168  282174 -282180  282219       9  282168  282174 -282180  282219       6
  282156  282150  282168  282171       3  282156  282150  282168  282174      11
  282156  282150 -282168  282174      12  282156  282150 -282168  282174      13
  282156  282150 -282168  282174       6  282150  282168  282174  282180       2
  282144  282150  282168  282171       3  282144  282150  282168  282174      21
  282144  282150 -282168  282174      22  282144  282150 -282168  282174      23
  282144  282150 -282168  282174       6  282222  282219  282225  282231       2
  282219  282225  282231  282237       1  282219  282225 -282231  282237       4
  282219  282225 -282231  282237       5  282219  282225 -282231  282237       6
  282219  282225  282231  282276       7  282219  282225 -282231  282276       8
  282219  282225 -282231  282276       9  282219  282225 -282231  282276       6
  282195  282186  282180  282219      64  282195  282186 -282180  282219      65
  282195  282186 -282180  282219      54  282195  282186 -282180  282219      66
  282186  282180  282219  282222       3  282186  282180  282219  282225      11
  282186  282180 -282219  282225      12  282186  282180 -282219  282225      13
  282186  282180 -282219  282225       6  282186  282195  282204  282207       7
  282186  282195  282204  282210      78  282186  282195 -282204  282210      79
  282186  282195 -282204  282210      80  282186  282195 -282204  282210      81
  282180  282186  282195  282204      82  282180  282186 -282195  282204      83
  282180  282186 -282195  282204      84  282180  282186 -282195  282204      85
  282180  282219  282225  282231       2  282174  282180  282186  282195      75
  282174  282180 -282186  282195      76  282174  282180 -282186  282195      54
  282174  282180 -282186  282195      77  282174  282180  282219  282222       3
  282174  282180  282219  282225      21  282174  282180 -282219  282225      22
  282174  282180 -282219  282225      23  282174  282180 -282219  282225       6
  282279  282276  282282  282288       2  282276  282282  282288  282294       1
  282276  282282 -282288  282294       4  282276  282282 -282288  282294       5
  282276  282282 -282288  282294       6  282276  282282  282288  282321       7
  282276  282282 -282288  282321       8  282276  282282 -282288  282321       9
  282276  282282 -282288  282321       6  282255  282237  282231  282276     103
  282255  282237 -282231  282276     104  282255  282237 -282231  282276     105
  282255  282237 -282231  282276     106  282243  282237  282231  282276      34
  282243  282237 -282231  282276      35  282243  282237 -282231  282276      36
  282243  282237 -282231  282276      37  282243  282237  282255  282264     107
  282243  282237 -282255  282264     108  282243  282237 -282255  282264     109
  282243  282237 -282255  282264     110  282237  282231  282276  282279       3
  282237  282231  282276  282282      11  282237  282231 -282276  282282      12
  282237  282231 -282276  282282      13  282237  282231 -282276  282282       6
  282231  282237  282255  282264     111  282231  282237 -282255  282264     112
  282231  282237 -282255  282264     109  282231  282237 -282255  282264     113
  282231  282276  282282  282288       2  282225  282231  282237  282243      38
  282225  282231 -282237  282243      39  282225  282231 -282237  282243      36
  282225  282231 -282237  282243      40  282225  282231  282237  282255     114
  282225  282231 -282237  282255     115  282225  282231 -282237  282255     105
  282225  282231 -282237  282255     116  282225  282231  282276  282279       3
  282225  282231  282276  282282      21  282225  282231 -282276  282282      22
  282225  282231 -282276  282282      23  282225  282231 -282276  282282       6
  282324  282321  282327  282333       2  282321  282327  282333  282339       1
  282321  282327 -282333  282339       4  282321  282327 -282333  282339       5
  282321  282327 -282333  282339       6  282321  282327  282333  282387       7
  282321  282327 -282333  282387       8  282321  282327 -282333  282387       9
  282321  282327 -282333  282387       6  282303  282294  282288  282321      64
  282303  282294 -282288  282321      65  282303  282294 -282288  282321      54
  282303  282294 -282288  282321      66  282294  282288  282321  282324       3
  282294  282288  282321  282327      11  282294  282288 -282321  282327      12
  282294  282288 -282321  282327      13  282294  282288 -282321  282327       6
  282294  282303  282312  282315     117  282294  282303 -282312  282315     118
  282294  282303  282312  282318     117  282294  282303 -282312  282318     118
  282288  282294  282303  282312     119  282288  282294 -282303  282312     120
  282288  282294 -282303  282312     121  282288  282294 -282303  282312     122
  282288  282321  282327  282333       2  282282  282288  282294  282303      75
  282282  282288 -282294  282303      76  282282  282288 -282294  282303      54
  282282  282288 -282294  282303      77  282282  282288  282321  282324       3
  282282  282288  282321  282327      21  282282  282288 -282321  282327      22
  282282  282288 -282321  282327      23  282282  282288 -282321  282327       6
  282390  282387  282393  282399       2  282387  282393  282399  282405       1
  282387  282393 -282399  282405       4  282387  282393 -282399  282405       5
  282387  282393 -282399  282405       6  282387  282393  282399  282459       7
  282387  282393 -282399  282459       8  282387  282393 -282399  282459       9
  282387  282393 -282399  282459       6  282348  282339  282333  282387      10
  282348  282357  282366  282375      10  282339  282333  282387  282390       3
  282339  282333  282387  282393      11  282339  282333 -282387  282393      12
  282339  282333 -282387  282393      13  282339  282333 -282387  282393       6
  282339  282348  282357  282366      16  282339  282348 -282357  282366      17
  282339  282348 -282357  282366      18  282333  282339  282348  282357      16
  282333  282339 -282348  282357      17  282333  282339 -282348  282357      18
  282333  282387  282393  282399       2  282327  282333  282339  282348      10
  282327  282333  282387  282390       3  282327  282333  282387  282393      21
  282327  282333 -282387  282393      22  282327  282333 -282387  282393      23
  282327  282333 -282387  282393       6  282462  282459  282465  282471       2
  282459  282465  282471  282477       1  282459  282465 -282471  282477       4
  282459  282465 -282471  282477       5  282459  282465 -282471  282477       6
  282459  282465  282471  282516       7  282459  282465 -282471  282516       8
  282459  282465 -282471  282516       9  282459  282465 -282471  282516       6
  282423  282432  282438  282441      51  282423  282432 -282438  282441       6
  282423  282432  282438  282450      51  282423  282432 -282438  282450       6
  282414  282405  282399  282459      10  282414  282423  282432  282438       7
  282414  282423 -282432  282438      29  282405  282399  282459  282462       3
  282405  282399  282459  282465      11  282405  282399 -282459  282465      12
  282405  282399 -282459  282465      13  282405  282399 -282459  282465       6
  282405  282414  282423  282432      10  282399  282405  282414  282423      16
  282399  282405 -282414  282423      17  282399  282405 -282414  282423      18
  282399  282459  282465  282471       2  282393  282399  282405  282414      10
  282393  282399  282459  282462       3  282393  282399  282459  282465      21
  282393  282399 -282459  282465      22  282393  282399 -282459  282465      23
  282393  282399 -282459  282465       6  282519  282516  282522  282528       2
  282516  282522  282528  282534       1  282516  282522 -282528  282534       4
  282516  282522 -282528  282534       5  282516  282522 -282528  282534       6
  282516  282522  282528  282567       7  282516  282522 -282528  282567       8
  282516  282522 -282528  282567       9  282516  282522 -282528  282567       6
  282495  282477  282471  282516     103  282495  282477 -282471  282516     104
  282495  282477 -282471  282516     105  282495  282477 -282471  282516     106
  282483  282477  282471  282516      34  282483  282477 -282471  282516      35
  282483  282477 -282471  282516      36  282483  282477 -282471  282516      37
  282483  282477  282495  282504     107  282483  282477 -282495  282504     108
  282483  282477 -282495  282504     109  282483  282477 -282495  282504     110
  282477  282471  282516  282519       3  282477  282471  282516  282522      11
  282477  282471 -282516  282522      12  282477  282471 -282516  282522      13
  282477  282471 -282516  282522       6  282471  282477  282495  282504     111
  282471  282477 -282495  282504     112  282471  282477 -282495  282504     109
  282471  282477 -282495  282504     113  282471  282516  282522  282528       2
  282465  282471  282477  282483      38  282465  282471 -282477  282483      39
  282465  282471 -282477  282483      36  282465  282471 -282477  282483      40
  282465  282471  282477  282495     114  282465  282471 -282477  282495     115
  282465  282471 -282477  282495     105  282465  282471 -282477  282495     116
  282465  282471  282516  282519       3  282465  282471  282516  282522      21
  282465  282471 -282516  282522      22  282465  282471 -282516  282522      23
  282465  282471 -282516  282522       6  282570  282567  282573  282579       2
  282567  282573  282579  282585       1  282567  282573 -282579  282585       4
  282567  282573 -282579  282585       5  282567  282573 -282579  282585       6
  282567  282573  282579  282612       7  282567  282573 -282579  282612       8
  282567  282573 -282579  282612       9  282567  282573 -282579  282612       6
  282543  282534  282528  282567      64  282543  282534 -282528  282567      65
  282543  282534 -282528  282567      54  282543  282534 -282528  282567      66
  282534  282528  282567  282570       3  282534  282528  282567  282573      11
  282534  282528 -282567  282573      12  282534  282528 -282567  282573      13
  282534  282528 -282567  282573       6  282534  282543  282552  282555       7
  282534  282543  282552  282558      78  282534  282543 -282552  282558      79
  282534  282543 -282552  282558      80  282534  282543 -282552  282558      81
  282528  282534  282543  282552      82  282528  282534 -282543  282552      83
  282528  282534 -282543  282552      84  282528  282534 -282543  282552      85
  282528  282567  282573  282579       2  282522  282528  282534  282543      75
  282522  282528 -282534  282543      76  282522  282528 -282534  282543      54
  282522  282528 -282534  282543      77  282522  282528  282567  282570       3
  282522  282528  282567  282573      21  282522  282528 -282567  282573      22
  282522  282528 -282567  282573      23  282522  282528 -282567  282573       6
  282615  282612  282618  282624       2  282612  282618  282624  282630       1
  282612  282618 -282624  282630       4  282612  282618 -282624  282630       5
  282612  282618 -282624  282630       6  282612  282618  282624  282669       7
  282612  282618 -282624  282669       8  282612  282618 -282624  282669       9
  282612  282618 -282624  282669       6  282594  282585  282579  282612      64
  282594  282585 -282579  282612      65  282594  282585 -282579  282612      54
  282594  282585 -282579  282612      66  282585  282579  282612  282615       3
  282585  282579  282612  282618      11  282585  282579 -282612  282618      12
  282585  282579 -282612  282618      13  282585  282579 -282612  282618       6
  282585  282594  282603  282606     117  282585  282594 -282603  282606     118
  282585  282594  282603  282609     117  282585  282594 -282603  282609     118
  282579  282585  282594  282603     119  282579  282585 -282594  282603     120
  282579  282585 -282594  282603     121  282579  282585 -282594  282603     122
  282579  282612  282618  282624       2  282573  282579  282585  282594      75
  282573  282579 -282585  282594      76  282573  282579 -282585  282594      54
  282573  282579 -282585  282594      77  282573  282579  282612  282615       3
  282573  282579  282612  282618      21  282573  282579 -282612  282618      22
  282573  282579 -282612  282618      23  282573  282579 -282612  282618       6
  282672  282669  282675  282681       2  282669  282675  282681  282687       1
  282669  282675 -282681  282687       4  282669  282675 -282681  282687       5
  282669  282675 -282681  282687       6  282669  282675  282681  282726       7
  282669  282675 -282681  282726       8  282669  282675 -282681  282726       9
  282669  282675 -282681  282726       6  282648  282630  282624  282669     103
  282648  282630 -282624  282669     104  282648  282630 -282624  282669     105
  282648  282630 -282624  282669     106  282636  282630  282624  282669      34
  282636  282630 -282624  282669      35  282636  282630 -282624  282669      36
  282636  282630 -282624  282669      37  282636  282630  282648  282657     107
  282636  282630 -282648  282657     108  282636  282630 -282648  282657     109
  282636  282630 -282648  282657     110  282630  282624  282669  282672       3
  282630  282624  282669  282675      11  282630  282624 -282669  282675      12
  282630  282624 -282669  282675      13  282630  282624 -282669  282675       6
  282624  282630  282648  282657     111  282624  282630 -282648  282657     112
  282624  282630 -282648  282657     109  282624  282630 -282648  282657     113
  282624  282669  282675  282681       2  282618  282624  282630  282636      38
  282618  282624 -282630  282636      39  282618  282624 -282630  282636      36
  282618  282624 -282630  282636      40  282618  282624  282630  282648     114
  282618  282624 -282630  282648     115  282618  282624 -282630  282648     105
  282618  282624 -282630  282648     116  282618  282624  282669  282672       3
  282618  282624  282669  282675      21  282618  282624 -282669  282675      22
  282618  282624 -282669  282675      23  282618  282624 -282669  282675       6
  282729  282726  282732  282738       2  282726  282732  282738  282744       1
  282726  282732 -282738  282744       4  282726  282732 -282738  282744       5
  282726  282732 -282738  282744       6  282726  282732  282738  282771       7
  282726  282732 -282738  282771       8  282726  282732 -282738  282771       9
  282726  282732 -282738  282771       6  282705  282687  282681  282726     103
  282705  282687 -282681  282726     104  282705  282687 -282681  282726     105
  282705  282687 -282681  282726     106  282693  282687  282681  282726      34
  282693  282687 -282681  282726      35  282693  282687 -282681  282726      36
  282693  282687 -282681  282726      37  282693  282687  282705  282714     107
  282693  282687 -282705  282714     108  282693  282687 -282705  282714     109
  282693  282687 -282705  282714     110  282687  282681  282726  282729       3
  282687  282681  282726  282732      11  282687  282681 -282726  282732      12
  282687  282681 -282726  282732      13  282687  282681 -282726  282732       6
  282681  282687  282705  282714     111  282681  282687 -282705  282714     112
  282681  282687 -282705  282714     109  282681  282687 -282705  282714     113
  282681  282726  282732  282738       2  282675  282681  282687  282693      38
  282675  282681 -282687  282693      39  282675  282681 -282687  282693      36
  282675  282681 -282687  282693      40  282675  282681  282687  282705     114
  282675  282681 -282687  282705     115  282675  282681 -282687  282705     105
  282675  282681 -282687  282705     116  282675  282681  282726  282729       3
  282675  282681  282726  282732      21  282675  282681 -282726  282732      22
  282675  282681 -282726  282732      23  282675  282681 -282726  282732       6
  282774  282771  282777  282783       2  282771  282777  282783  282789       1
  282771  282777 -282783  282789       4  282771  282777 -282783  282789       5
  282771  282777 -282783  282789       6  282771  282777  282783  282822       7
  282771  282777 -282783  282822       8  282771  282777 -282783  282822       9
  282771  282777 -282783  282822       6  282753  282744  282738  282771      64
  282753  282744 -282738  282771      65  282753  282744 -282738  282771      54
  282753  282744 -282738  282771      66  282744  282738  282771  282774       3
  282744  282738  282771  282777      11  282744  282738 -282771  282777      12
  282744  282738 -282771  282777      13  282744  282738 -282771  282777       6
  282744  282753  282762  282765     117  282744  282753 -282762  282765     118
  282744  282753  282762  282768     117  282744  282753 -282762  282768     118
  282738  282744  282753  282762     119  282738  282744 -282753  282762     120
  282738  282744 -282753  282762     121  282738  282744 -282753  282762     122
  282738  282771  282777  282783       2  282732  282738  282744  282753      75
  282732  282738 -282744  282753      76  282732  282738 -282744  282753      54
  282732  282738 -282744  282753      77  282732  282738  282771  282774       3
  282732  282738  282771  282777      21  282732  282738 -282771  282777      22
  282732  282738 -282771  282777      23  282732  282738 -282771  282777       6
  282825  282822  282828  282834       2  282822  282828  282834  282840       1
  282822  282828 -282834  282840       4  282822  282828 -282834  282840       5
  282822  282828 -282834  282840       6  282822  282828  282834  282879       7
  282822  282828 -282834  282879       8  282822  282828 -282834  282879       9
  282822  282828 -282834  282879       6  282798  282789  282783  282822      64
  282798  282789 -282783  282822      65  282798  282789 -282783  282822      54
  282798  282789 -282783  282822      66  282789  282783  282822  282825       3
  282789  282783  282822  282828      11  282789  282783 -282822  282828      12
  282789  282783 -282822  282828      13  282789  282783 -282822  282828       6
  282789  282798  282807  282810       7  282789  282798  282807  282813      78
  282789  282798 -282807  282813      79  282789  282798 -282807  282813      80
  282789  282798 -282807  282813      81  282783  282789  282798  282807      82
  282783  282789 -282798  282807      83  282783  282789 -282798  282807      84
  282783  282789 -282798  282807      85  282783  282822  282828  282834       2
  282777  282783  282789  282798      75  282777  282783 -282789  282798      76
  282777  282783 -282789  282798      54  282777  282783 -282789  282798      77
  282777  282783  282822  282825       3  282777  282783  282822  282828      21
  282777  282783 -282822  282828      22  282777  282783 -282822  282828      23
  282777  282783 -282822  282828       6  282882  282879  282885  282891       2
  282879  282885  282891  282897       1  282879  282885 -282891  282897       4
  282879  282885 -282891  282897       5  282879  282885 -282891  282897       6
  282879  282885  282891  282915       7  282879  282885 -282891  282915       8
  282879  282885 -282891  282915       9  282879  282885 -282891  282915       6
  282849  282840  282834  282879      52  282849  282840 -282834  282879      53
  282849  282840 -282834  282879      54  282849  282840 -282834  282879      55
  282840  282834  282879  282882       3  282840  282834  282879  282885      11
  282840  282834 -282879  282885      12  282840  282834 -282879  282885      13
  282840  282834 -282879  282885       6  282834  282840  282849  282855      56
  282834  282840 -282849  282855      57  282834  282840 -282849  282855      58
  282834  282840 -282849  282855      59  282834  282840  282849  282867      56
  282834  282840 -282849  282867      57  282834  282840 -282849  282867      58
  282834  282840 -282849  282867      59  282834  282879  282885  282891       2
  282828  282834  282840  282849      60  282828  282834 -282840  282849      61
  282828  282834 -282840  282849      54  282828  282834 -282840  282849      62
  282828  282834  282879  282882       3  282828  282834  282879  282885      21
  282828  282834 -282879  282885      22  282828  282834 -282879  282885      23
  282828  282834 -282879  282885       6  282918  282915  282921  282927       2
  282915  282921  282927  282933       1  282915  282921 -282927  282933       4
  282915  282921 -282927  282933       5  282915  282921 -282927  282933       6
  282915  282921  282927  282963       7  282915  282921 -282927  282963       8
  282915  282921 -282927  282963       9  282915  282921 -282927  282963       6
  282906  282897  282891  282915      24  282906  282897 -282891  282915      25
  282906  282897 -282891  282915      26  282906  282897 -282891  282915      27
  282897  282891  282915  282918       3  282897  282891  282915  282921      11
  282897  282891 -282915  282921      12  282897  282891 -282915  282921      13
  282897  282891 -282915  282921       6  282891  282897  282906  282909       7
  282891  282897 -282906  282909      28  282891  282897 -282906  282909      29
  282891  282897 -282906  282909      30  282891  282897  282906  282912       7
  282891  282897 -282906  282912      28  282891  282897 -282906  282912      29
  282891  282897 -282906  282912      30  282891  282915  282921  282927       2
  282885  282891  282897  282906      31  282885  282891 -282897  282906      32
  282885  282891 -282897  282906      26  282885  282891 -282897  282906      33
  282885  282891  282915  282918       3  282885  282891  282915  282921      21
  282885  282891 -282915  282921      22  282885  282891 -282915  282921      23
  282885  282891 -282915  282921       6  282966  282963  282969  282975       2
  282963  282969  282975  282981       1  282963  282969 -282975  282981       4
  282963  282969 -282975  282981       5  282963  282969 -282975  282981       6
  282963  282969  282975  283005       7  282963  282969 -282975  283005       8
  282963  282969 -282975  283005       9  282963  282969 -282975  283005       6
  282951  282933  282927  282963      34  282951  282933 -282927  282963      35
  282951  282933 -282927  282963      36  282951  282933 -282927  282963      37
  282939  282933  282927  282963      34  282939  282933 -282927  282963      35
  282939  282933 -282927  282963      36  282939  282933 -282927  282963      37
  282933  282927  282963  282966       3  282933  282927  282963  282969      11
  282933  282927 -282963  282969      12  282933  282927 -282963  282969      13
  282933  282927 -282963  282969       6  282927  282963  282969  282975       2
  282921  282927  282933  282939      38  282921  282927 -282933  282939      39
  282921  282927 -282933  282939      36  282921  282927 -282933  282939      40
  282921  282927  282933  282951      38  282921  282927 -282933  282951      39
  282921  282927 -282933  282951      36  282921  282927 -282933  282951      40
  282921  282927  282963  282966       3  282921  282927  282963  282969      21
  282921  282927 -282963  282969      22  282921  282927 -282963  282969      23
  282921  282927 -282963  282969       6  283008  283005  283011  283017       2
  283005  283011  283017  283023       1  283005  283011 -283017  283023       4
  283005  283011 -283017  283023       5  283005  283011 -283017  283023       6
  283005  283011  283017  283047       7  283005  283011 -283017  283047       8
  283005  283011 -283017  283047       9  283005  283011 -283017  283047       6
  282999  282981  282975  283005      86  282999  282981 -282975  283005      87
  282999  282981 -282975  283005      88  282999  282981 -282975  283005      89
  282987  282981  282975  283005      34  282987  282981 -282975  283005      35
  282987  282981 -282975  283005      36  282987  282981 -282975  283005      37
  282981  282975  283005  283008       3  282981  282975  283005  283011      11
  282981  282975 -283005  283011      12  282981  282975 -283005  283011      13
  282981  282975 -283005  283011       6  282975  283005  283011  283017       2
  282969  282975  282981  282987      38  282969  282975 -282981  282987      39
  282969  282975 -282981  282987      36  282969  282975 -282981  282987      40
  282969  282975  282981  282999      99  282969  282975 -282981  282999     100
  282969  282975 -282981  282999      88  282969  282975 -282981  282999     101
  282969  282975  283005  283008       3  282969  282975  283005  283011      21
  282969  282975 -283005  283011      22  282969  282975 -283005  283011      23
  282969  282975 -283005  283011       6  283050  283047  283053  283059       2
  283047  283053  283059  283065       1  283047  283053 -283059  283065       4
  283047  283053 -283059  283065       5  283047  283053 -283059  283065       6
  283047  283053  283059  283080       7  283047  283053 -283059  283080       8
  283047  283053 -283059  283080       9  283047  283053 -283059  283080       6
  283041  283023  283017  283047      86  283041  283023 -283017  283047      87
  283041  283023 -283017  283047      88  283041  283023 -283017  283047      89
  283029  283023  283017  283047      34  283029  283023 -283017  283047      35
  283029  283023 -283017  283047      36  283029  283023 -283017  283047      37
  283023  283017  283047  283050       3  283023  283017  283047  283053      11
  283023  283017 -283047  283053      12  283023  283017 -283047  283053      13
  283023  283017 -283047  283053       6  283017  283047  283053  283059       2
  283011  283017  283023  283029      38  283011  283017 -283023  283029      39
  283011  283017 -283023  283029      36  283011  283017 -283023  283029      40
  283011  283017  283023  283041      99  283011  283017 -283023  283041     100
  283011  283017 -283023  283041      88  283011  283017 -283023  283041     101
  283011  283017  283047  283050       3  283011  283017  283047  283053      21
  283011  283017 -283047  283053      22  283011  283017 -283047  283053      23
  283011  283017 -283047  283053       6  283083  283080  283086  283092       2
  283080  283086  283092  283098       1  283080  283086 -283092  283098       4
  283080  283086 -283092  283098       5  283080  283086 -283092  283098       6
  283080  283086  283092  283125       7  283080  283086 -283092  283125       8
  283080  283086 -283092  283125       9  283080  283086 -283092  283125       6
  283074  283065  283059  283080     123  283074  283065 -283059  283080     124
  283074  283065 -283059  283080     125  283074  283065 -283059  283080     126
  283065  283059  283080  283083       3  283065  283059  283080  283086      11
  283065  283059 -283080  283086      12  283065  283059 -283080  283086      13
  283065  283059 -283080  283086       6  283059  283080  283086  283092       2
  283053  283059  283065  283074     131  283053  283059 -283065  283074     132
  283053  283059 -283065  283074     125  283053  283059 -283065  283074     133
  283053  283059  283080  283083       3  283053  283059  283080  283086      21
  283053  283059 -283080  283086      22  283053  283059 -283080  283086      23
  283053  283059 -283080  283086       6  283128  283125  283131  283137       2
  283125  283131  283137  283143       1  283125  283131 -283137  283143       4
  283125  283131 -283137  283143       5  283125  283131 -283137  283143       6
  283125  283131  283137  283188       7  283125  283131 -283137  283188       8
  283125  283131 -283137  283188       9  283125  283131 -283137  283188       6
  283107  283098  283092  283125      64  283107  283098 -283092  283125      65
  283107  283098 -283092  283125      54  283107  283098 -283092  283125      66
  283098  283092  283125  283128       3  283098  283092  283125  283131      11
  283098  283092 -283125  283131      12  283098  283092 -283125  283131      13
  283098  283092 -283125  283131       6  283098  283107  283116  283119     117
  283098  283107 -283116  283119     118  283098  283107  283116  283122     117
  283098  283107 -283116  283122     118  283092  283098  283107  283116     119
  283092  283098 -283107  283116     120  283092  283098 -283107  283116     121
  283092  283098 -283107  283116     122  283092  283125  283131  283137       2
  283086  283092  283098  283107      75  283086  283092 -283098  283107      76
  283086  283092 -283098  283107      54  283086  283092 -283098  283107      77
  283086  283092  283125  283128       3  283086  283092  283125  283131      21
  283086  283092 -283125  283131      22  283086  283092 -283125  283131      23
  283086  283092 -283125  283131       6  283191  283188  283194  283200       2
  283188  283194  283200  283206       1  283188  283194 -283200  283206       4
  283188  283194 -283200  283206       5  283188  283194 -283200  283206       6
  283188  283194  283200  283233       7  283188  283194 -283200  283233       8
  283188  283194 -283200  283233       9  283188  283194 -283200  283233       6
  283170  283167  283176  283182      41  283161  283155  283152  283182      41
  283161  283167 -283176  283182      41  283155  283152  283182  283176      41
  283155  283161  283167  283170      41  283155  283161 -283167  283176      41
  283152  283143  283137  283188      42  283152  283143 -283137  283188      43
  283152  283143 -283137  283188      44  283152  283143 -283137  283188      45
  283152  283155  283161  283167      41  283152  283182 -283176  283167      41
  283143  283137  283188  283191       3  283143  283137  283188  283194      11
  283143  283137 -283188  283194      12  283143  283137 -283188  283194      13
  283143  283137 -283188  283194       6  283143  283152  283155  283161      41
  283143  283152  283182  283176      41  283137  283143  283152  283155       7
  283137  283143 -283152  283155      46  283137  283143 -283152  283155      29
  283137  283143 -283152  283155      47  283137  283143  283152  283182       7
  283137  283143 -283152  283182      46  283137  283143 -283152  283182      29
  283137  283143 -283152  283182      47  283137  283188  283194  283200       2
  283131  283137  283143  283152      48  283131  283137 -283143  283152      49
  283131  283137 -283143  283152      44  283131  283137 -283143  283152      50
  283131  283137  283188  283191       3  283131  283137  283188  283194      21
  283131  283137 -283188  283194      22  283131  283137 -283188  283194      23
  283131  283137 -283188  283194       6  283236  283233  283239  283245       2
  283233  283239  283245  283251       1  283233  283239 -283245  283251       4
  283233  283239 -283245  283251       5  283233  283239 -283245  283251       6
  283233  283239  283245  283299       7  283233  283239 -283245  283299       8
  283233  283239 -283245  283299       9  283233  283239 -283245  283299       6
  283215  283206  283200  283233      64  283215  283206 -283200  283233      65
  283215  283206 -283200  283233      54  283215  283206 -283200  283233      66
  283206  283200  283233  283236       3  283206  283200  283233  283239      11
  283206  283200 -283233  283239      12  283206  283200 -283233  283239      13
  283206  283200 -283233  283239       6  283206  283215  283224  283227     117
  283206  283215 -283224  283227     118  283206  283215  283224  283230     117
  283206  283215 -283224  283230     118  283200  283206  283215  283224     119
  283200  283206 -283215  283224     120  283200  283206 -283215  283224     121
  283200  283206 -283215  283224     122  283200  283233  283239  283245       2
  283194  283200  283206  283215      75  283194  283200 -283206  283215      76
  283194  283200 -283206  283215      54  283194  283200 -283206  283215      77
  283194  283200  283233  283236       3  283194  283200  283233  283239      21
  283194  283200 -283233  283239      22  283194  283200 -283233  283239      23
  283194  283200 -283233  283239       6  283302  283299  283305  283311       2
  283299  283305  283311  283317       1  283299  283305 -283311  283317       4
  283299  283305 -283311  283317       5  283299  283305 -283311  283317       6
  283299  283305  283311  283344       7  283299  283305 -283311  283344       8
  283299  283305 -283311  283344       9  283299  283305 -283311  283344       6
  283260  283251  283245  283299      10  283260  283269  283278  283287      10
  283251  283245  283299  283302       3  283251  283245  283299  283305      11
  283251  283245 -283299  283305      12  283251  283245 -283299  283305      13
  283251  283245 -283299  283305       6  283251  283260  283269  283278      16
  283251  283260 -283269  283278      17  283251  283260 -283269  283278      18
  283245  283251  283260  283269      16  283245  283251 -283260  283269      17
  283245  283251 -283260  283269      18  283245  283299  283305  283311       2
  283239  283245  283251  283260      10  283239  283245  283299  283302       3
  283239  283245  283299  283305      21  283239  283245 -283299  283305      22
  283239  283245 -283299  283305      23  283239  283245 -283299  283305       6
  283347  283344  283350  283356       2  283344  283350  283356  283362       1
  283344  283350 -283356  283362       4  283344  283350 -283356  283362       5
  283344  283350 -283356  283362       6  283344  283350  283356  283410       7
  283344  283350 -283356  283410       8  283344  283350 -283356  283410       9
  283344  283350 -283356  283410       6  283326  283317  283311  283344      64
  283326  283317 -283311  283344      65  283326  283317 -283311  283344      54
  283326  283317 -283311  283344      66  283317  283311  283344  283347       3
  283317  283311  283344  283350      11  283317  283311 -283344  283350      12
  283317  283311 -283344  283350      13  283317  283311 -283344  283350       6
  283317  283326  283335  283338     117  283317  283326 -283335  283338     118
  283317  283326  283335  283341     117  283317  283326 -283335  283341     118
  283311  283317  283326  283335     119  283311  283317 -283326  283335     120
  283311  283317 -283326  283335     121  283311  283317 -283326  283335     122
  283311  283344  283350  283356       2  283305  283311  283317  283326      75
  283305  283311 -283317  283326      76  283305  283311 -283317  283326      54
  283305  283311 -283317  283326      77  283305  283311  283344  283347       3
  283305  283311  283344  283350      21  283305  283311 -283344  283350      22
  283305  283311 -283344  283350      23  283305  283311 -283344  283350       6
  283413  283410  283416  283422       2  283410  283416  283422  283428       1
  283410  283416 -283422  283428       4  283410  283416 -283422  283428       5
  283410  283416 -283422  283428       6  283410  283416  283422  283467       7
  283410  283416 -283422  283467       8  283410  283416 -283422  283467       9
  283410  283416 -283422  283467       6  283371  283362  283356  283410      10
  283371  283380  283389  283398      10  283362  283356  283410  283413       3
  283362  283356  283410  283416      11  283362  283356 -283410  283416      12
  283362  283356 -283410  283416      13  283362  283356 -283410  283416       6
  283362  283371  283380  283389      16  283362  283371 -283380  283389      17
  283362  283371 -283380  283389      18  283356  283362  283371  283380      16
  283356  283362 -283371  283380      17  283356  283362 -283371  283380      18
  283356  283410  283416  283422       2  283350  283356  283362  283371      10
  283350  283356  283410  283413       3  283350  283356  283410  283416      21
  283350  283356 -283410  283416      22  283350  283356 -283410  283416      23
  283350  283356 -283410  283416       6  283470  283467  283473  283479       2
  283467  283473  283479  283485       1  283467  283473 -283479  283485       4
  283467  283473 -283479  283485       5  283467  283473 -283479  283485       6
  283467  283473  283479  283509       7  283467  283473 -283479  283509       8
  283467  283473 -283479  283509       9  283467  283473 -283479  283509       6
  283437  283428  283422  283467      52  283437  283428 -283422  283467      53
  283437  283428 -283422  283467      54  283437  283428 -283422  283467      55
  283428  283422  283467  283470       3  283428  283422  283467  283473      11
  283428  283422 -283467  283473      12  283428  283422 -283467  283473      13
  283428  283422 -283467  283473       6  283422  283428  283437  283443      56
  283422  283428 -283437  283443      57  283422  283428 -283437  283443      58
  283422  283428 -283437  283443      59  283422  283428  283437  283455      56
  283422  283428 -283437  283455      57  283422  283428 -283437  283455      58
  283422  283428 -283437  283455      59  283422  283467  283473  283479       2
  283416  283422  283428  283437      60  283416  283422 -283428  283437      61
  283416  283422 -283428  283437      54  283416  283422 -283428  283437      62
  283416  283422  283467  283470       3  283416  283422  283467  283473      21
  283416  283422 -283467  283473      22  283416  283422 -283467  283473      23
  283416  283422 -283467  283473       6  283512  283509  283515  283521       2
  283509  283515  283521  283527       1  283509  283515 -283521  283527       4
  283509  283515 -283521  283527       5  283509  283515 -283521  283527       6
  283509  283515  283521  283554       7  283509  283515 -283521  283554       8
  283509  283515 -283521  283554       9  283509  283515 -283521  283554       6
  283494  283485  283479  283509     153  283494  283485 -283479  283509     154
  283494  283485 -283479  283509     155  283494  283485 -283479  283509     156
  283485  283479  283509  283512       3  283485  283479  283509  283515      11
  283485  283479 -283509  283515      12  283485  283479 -283509  283515      13
  283485  283479 -283509  283515       6  283479  283485  283494  283497       7
  283479  283485  283494  283500     170  283479  283485 -283494  283500     171
  283479  283485 -283494  283500     172  283479  283485 -283494  283500     173
  283479  283509  283515  283521       2  283473  283479  283485  283494     165
  283473  283479 -283485  283494     166  283473  283479 -283485  283494     155
  283473  283479 -283485  283494     167  283473  283479  283509  283512       3
  283473  283479  283509  283515      21  283473  283479 -283509  283515      22
  283473  283479 -283509  283515      23  283473  283479 -283509  283515       6
  283557  283554  283560  283566       2  283554  283560  283566  283572       1
  283554  283560 -283566  283572       4  283554  283560 -283566  283572       5
  283554  283560 -283566  283572       6  283554  283560  283566  283626       7
  283554  283560 -283566  283626       8  283554  283560 -283566  283626       9
  283554  283560 -283566  283626       6  283536  283527  283521  283554      64
  283536  283527 -283521  283554      65  283536  283527 -283521  283554      54
  283536  283527 -283521  283554      66  283527  283521  283554  283557       3
  283527  283521  283554  283560      11  283527  283521 -283554  283560      12
  283527  283521 -283554  283560      13  283527  283521 -283554  283560       6
  283527  283536  283545  283548     117  283527  283536 -283545  283548     118
  283527  283536  283545  283551     117  283527  283536 -283545  283551     118
  283521  283527  283536  283545     119  283521  283527 -283536  283545     120
  283521  283527 -283536  283545     121  283521  283527 -283536  283545     122
  283521  283554  283560  283566       2  283515  283521  283527  283536      75
  283515  283521 -283527  283536      76  283515  283521 -283527  283536      54
  283515  283521 -283527  283536      77  283515  283521  283554  283557       3
  283515  283521  283554  283560      21  283515  283521 -283554  283560      22
  283515  283521 -283554  283560      23  283515  283521 -283554  283560       6
  283629  283626  283632  283638       2  283626  283632  283638  283644       1
  283626  283632 -283638  283644       4  283626  283632 -283638  283644       5
  283626  283632 -283638  283644       6  283626  283632  283638  283683       7
  283626  283632 -283638  283683       8  283626  283632 -283638  283683       9
  283626  283632 -283638  283683       6  283590  283599  283605  283608      51
  283590  283599 -283605  283608       6  283590  283599  283605  283617      51
  283590  283599 -283605  283617       6  283581  283572  283566  283626      10
  283581  283590  283599  283605       7  283581  283590 -283599  283605      29
  283572  283566  283626  283629       3  283572  283566  283626  283632      11
  283572  283566 -283626  283632      12  283572  283566 -283626  283632      13
  283572  283566 -283626  283632       6  283572  283581  283590  283599      10
  283566  283572  283581  283590      16  283566  283572 -283581  283590      17
  283566  283572 -283581  283590      18  283566  283626  283632  283638       2
  283560  283566  283572  283581      10  283560  283566  283626  283629       3
  283560  283566  283626  283632      21  283560  283566 -283626  283632      22
  283560  283566 -283626  283632      23  283560  283566 -283626  283632       6
  283686  283683  283689  283695       2  283683  283689  283695  283701       1
  283683  283689 -283695  283701       4  283683  283689 -283695  283701       5
  283683  283689 -283695  283701       6  283683  283689  283695  283713       7
  283683  283689 -283695  283713       8  283683  283689 -283695  283713       9
  283683  283689 -283695  283713       6  283653  283644  283638  283683      52
  283653  283644 -283638  283683      53  283653  283644 -283638  283683      54
  283653  283644 -283638  283683      55  283644  283638  283683  283686       3
  283644  283638  283683  283689      11  283644  283638 -283683  283689      12
  283644  283638 -283683  283689      13  283644  283638 -283683  283689       6
  283638  283644  283653  283659      56  283638  283644 -283653  283659      57
  283638  283644 -283653  283659      58  283638  283644 -283653  283659      59
  283638  283644  283653  283671      56  283638  283644 -283653  283671      57
  283638  283644 -283653  283671      58  283638  283644 -283653  283671      59
  283638  283683  283689  283695       2  283632  283638  283644  283653      60
  283632  283638 -283644  283653      61  283632  283638 -283644  283653      54
  283632  283638 -283644  283653      62  283632  283638  283683  283686       3
  283632  283638  283683  283689      21  283632  283638 -283683  283689      22
  283632  283638 -283683  283689      23  283632  283638 -283683  283689       6
  283716  283713  283719  283725       2  283713  283719  283725  283731       1
  283713  283719 -283725  283731       4  283713  283719 -283725  283731       5
  283713  283719 -283725  283731       6  283713  283719  283725  283779       7
  283713  283719 -283725  283779       8  283713  283719 -283725  283779       9
  283713  283719 -283725  283779       6  283701  283695  283713  283716       3
  283701  283695  283713  283719      11  283701  283695 -283713  283719      12
  283701  283695 -283713  283719      13  283701  283695 -283713  283719       6
  283695  283713  283719  283725       2  283689  283695  283713  283716       3
  283689  283695  283713  283719      21  283689  283695 -283713  283719      22
  283689  283695 -283713  283719      23  283689  283695 -283713  283719       6
  283782  283779  283785  283791       2  283779  283785  283791  283797       1
  283779  283785 -283791  283797       4  283779  283785 -283791  283797       5
  283779  283785 -283791  283797       6  283779  283785  283791  283836       7
  283779  283785 -283791  283836       8  283779  283785 -283791  283836       9
  283779  283785 -283791  283836       6  283740  283731  283725  283779      10
  283740  283749  283758  283767      10  283731  283725  283779  283782       3
  283731  283725  283779  283785      11  283731  283725 -283779  283785      12
  283731  283725 -283779  283785      13  283731  283725 -283779  283785       6
  283731  283740  283749  283758      16  283731  283740 -283749  283758      17
  283731  283740 -283749  283758      18  283725  283731  283740  283749      16
  283725  283731 -283740  283749      17  283725  283731 -283740  283749      18
  283725  283779  283785  283791       2  283719  283725  283731  283740      10
  283719  283725  283779  283782       3  283719  283725  283779  283785      21
  283719  283725 -283779  283785      22  283719  283725 -283779  283785      23
  283719  283725 -283779  283785       6  283839  283836  283842  283848       2
  283836  283842  283848  283854       1  283836  283842 -283848  283854       4
  283836  283842 -283848  283854       5  283836  283842 -283848  283854       6
  283836  283842  283848  283869       7  283836  283842 -283848  283869       8
  283836  283842 -283848  283869       9  283836  283842 -283848  283869       6
  283806  283797  283791  283836      52  283806  283797 -283791  283836      53
  283806  283797 -283791  283836      54  283806  283797 -283791  283836      55
  283797  283791  283836  283839       3  283797  283791  283836  283842      11
  283797  283791 -283836  283842      12  283797  283791 -283836  283842      13
  283797  283791 -283836  283842       6  283791  283797  283806  283812      56
  283791  283797 -283806  283812      57  283791  283797 -283806  283812      58
  283791  283797 -283806  283812      59  283791  283797  283806  283824      56
  283791  283797 -283806  283824      57  283791  283797 -283806  283824      58
  283791  283797 -283806  283824      59  283791  283836  283842  283848       2
  283785  283791  283797  283806      60  283785  283791 -283797  283806      61
  283785  283791 -283797  283806      54  283785  283791 -283797  283806      62
  283785  283791  283836  283839       3  283785  283791  283836  283842      21
  283785  283791 -283836  283842      22  283785  283791 -283836  283842      23
  283785  283791 -283836  283842       6  283872  283869  283875  283881       2
  283869  283875  283881  283887       1  283869  283875 -283881  283887       4
  283869  283875 -283881  283887       5  283869  283875 -283881  283887       6
  283869  283875  283881  283905       7  283869  283875 -283881  283905       8
  283869  283875 -283881  283905       9  283869  283875 -283881  283905       6
  283863  283854  283848  283869     123  283863  283854 -283848  283869     124
  283863  283854 -283848  283869     125  283863  283854 -283848  283869     126
  283854  283848  283869  283872       3  283854  283848  283869  283875      11
  283854  283848 -283869  283875      12  283854  283848 -283869  283875      13
  283854  283848 -283869  283875       6  283848  283869  283875  283881       2
  283842  283848  283854  283863     131  283842  283848 -283854  283863     132
  283842  283848 -283854  283863     125  283842  283848 -283854  283863     133
  283842  283848  283869  283872       3  283842  283848  283869  283875      21
  283842  283848 -283869  283875      22  283842  283848 -283869  283875      23
  283842  283848 -283869  283875       6  283908  283905  283911  283917       2
  283905  283911  283917  283926       7  283905  283911 -283917  283926       8
  283905  283911 -283917  283926       9  283905  283911 -283917  283926       6
  283896  283887  283881  283905      24  283896  283887 -283881  283905      25
  283896  283887 -283881  283905      26  283896  283887 -283881  283905      27
  283887  283881  283905  283908       3  283887  283881  283905  283911      11
  283887  283881 -283905  283911      12  283887  283881 -283905  283911      13
  283887  283881 -283905  283911       6  283881  283887  283896  283899       7
  283881  283887 -283896  283899      28  283881  283887 -283896  283899      29
  283881  283887 -283896  283899      30  283881  283887  283896  283902       7
  283881  283887 -283896  283902      28  283881  283887 -283896  283902      29
  283881  283887 -283896  283902      30  283881  283905  283911  283917       2
  283875  283881  283887  283896      31  283875  283881 -283887  283896      32
  283875  283881 -283887  283896      26  283875  283881 -283887  283896      33
  283875  283881  283905  283908       3  283875  283881  283905  283911      21
  283875  283881 -283905  283911      22  283875  283881 -283905  283911      23
  283875  283881 -283905  283911       6  283929  283926  283932  283938       2
  283926  283932  283938  283944       1  283926  283932 -283938  283944       4
  283926  283932 -283938  283944       5  283926  283932 -283938  283944       6
  283926  283932  283938  283974       7  283926  283932 -283938  283974       8
  283926  283932 -283938  283974       9  283926  283932 -283938  283974       6
  283917  283926  283932  283938       2  283911  283917  283926  283929       3
  283911  283917  283926  283932      21  283911  283917 -283926  283932      22
  283911  283917 -283926  283932      23  283911  283917 -283926  283932       6
  283977  283974  283980  283986       2  283974  283980  283986  283992       1
  283974  283980 -283986  283992       4  283974  283980 -283986  283992       5
  283974  283980 -283986  283992       6  283974  283980  283986  284004       7
  283974  283980 -283986  284004       8  283974  283980 -283986  284004       9
  283974  283980 -283986  284004       6  283962  283944  283938  283974      34
  283962  283944 -283938  283974      35  283962  283944 -283938  283974      36
  283962  283944 -283938  283974      37  283950  283944  283938  283974      34
  283950  283944 -283938  283974      35  283950  283944 -283938  283974      36
  283950  283944 -283938  283974      37  283944  283938  283974  283977       3
  283944  283938  283974  283980      11  283944  283938 -283974  283980      12
  283944  283938 -283974  283980      13  283944  283938 -283974  283980       6
  283938  283974  283980  283986       2  283932  283938  283944  283950      38
  283932  283938 -283944  283950      39  283932  283938 -283944  283950      36
  283932  283938 -283944  283950      40  283932  283938  283944  283962      38
  283932  283938 -283944  283962      39  283932  283938 -283944  283962      36
  283932  283938 -283944  283962      40  283932  283938  283974  283977       3
  283932  283938  283974  283980      21  283932  283938 -283974  283980      22
  283932  283938 -283974  283980      23  283932  283938 -283974  283980       6
  284007  284004  284010  284016       2  284004  284010  284016  284022       1
  284004  284010 -284016  284022       4  284004  284010 -284016  284022       5
  284004  284010 -284016  284022       6  284004  284010  284016  284052       7
  284004  284010 -284016  284052       8  284004  284010 -284016  284052       9
  284004  284010 -284016  284052       6  283992  283986  284004  284007       3
  283992  283986  284004  284010      11  283992  283986 -284004  284010      12
  283992  283986 -284004  284010      13  283992  283986 -284004  284010       6
  283986  284004  284010  284016       2  283980  283986  284004  284007       3
  283980  283986  284004  284010      21  283980  283986 -284004  284010      22
  283980  283986 -284004  284010      23  283980  283986 -284004  284010       6
  284055  284052  284058  284064       2  284052  284058  284064  284070       1
  284052  284058 -284064  284070       4  284052  284058 -284064  284070       5
  284052  284058 -284064  284070       6  284052  284058  284064  284109       7
  284052  284058 -284064  284109       8  284052  284058 -284064  284109       9
  284052  284058 -284064  284109       6  284040  284022  284016  284052      34
  284040  284022 -284016  284052      35  284040  284022 -284016  284052      36
  284040  284022 -284016  284052      37  284028  284022  284016  284052      34
  284028  284022 -284016  284052      35  284028  284022 -284016  284052      36
  284028  284022 -284016  284052      37  284022  284016  284052  284055       3
  284022  284016  284052  284058      11  284022  284016 -284052  284058      12
  284022  284016 -284052  284058      13  284022  284016 -284052  284058       6
  284016  284052  284058  284064       2  284010  284016  284022  284028      38
  284010  284016 -284022  284028      39  284010  284016 -284022  284028      36
  284010  284016 -284022  284028      40  284010  284016  284022  284040      38
  284010  284016 -284022  284040      39  284010  284016 -284022  284040      36
  284010  284016 -284022  284040      40  284010  284016  284052  284055       3
  284010  284016  284052  284058      21  284010  284016 -284052  284058      22
  284010  284016 -284052  284058      23  284010  284016 -284052  284058       6
  284112  284109  284115  284121       2  284109  284115  284121  284127       1
  284109  284115 -284121  284127       4  284109  284115 -284121  284127       5
  284109  284115 -284121  284127       6  284109  284115  284121  284175       7
  284109  284115 -284121  284175       8  284109  284115 -284121  284175       9
  284109  284115 -284121  284175       6  284079  284070  284064  284109      52
  284079  284070 -284064  284109      53  284079  284070 -284064  284109      54
  284079  284070 -284064  284109      55  284070  284064  284109  284112       3
  284070  284064  284109  284115      11  284070  284064 -284109  284115      12
  284070  284064 -284109  284115      13  284070  284064 -284109  284115       6
  284064  284070  284079  284085      56  284064  284070 -284079  284085      57
  284064  284070 -284079  284085      58  284064  284070 -284079  284085      59
  284064  284070  284079  284097      56  284064  284070 -284079  284097      57
  284064  284070 -284079  284097      58  284064  284070 -284079  284097      59
  284064  284109  284115  284121       2  284058  284064  284070  284079      60
  284058  284064 -284070  284079      61  284058  284064 -284070  284079      54
  284058  284064 -284070  284079      62  284058  284064  284109  284112       3
  284058  284064  284109  284115      21  284058  284064 -284109  284115      22
  284058  284064 -284109  284115      23  284058  284064 -284109  284115       6
  284178  284175  284181  284187       2  284175  284181  284187  284193       1
  284175  284181 -284187  284193       4  284175  284181 -284187  284193       5
  284175  284181 -284187  284193       6  284175  284181  284187  284223       7
  284175  284181 -284187  284223       8  284175  284181 -284187  284223       9
  284175  284181 -284187  284223       6  284136  284127  284121  284175      10
  284136  284145  284154  284163      10  284127  284121  284175  284178       3
  284127  284121  284175  284181      11  284127  284121 -284175  284181      12
  284127  284121 -284175  284181      13  284127  284121 -284175  284181       6
  284127  284136  284145  284154      16  284127  284136 -284145  284154      17
  284127  284136 -284145  284154      18  284121  284127  284136  284145      16
  284121  284127 -284136  284145      17  284121  284127 -284136  284145      18
  284121  284175  284181  284187       2  284115  284121  284127  284136      10
  284115  284121  284175  284178       3  284115  284121  284175  284181      21
  284115  284121 -284175  284181      22  284115  284121 -284175  284181      23
  284115  284121 -284175  284181       6  284226  284223  284229  284235       2
  284223  284229  284235  284244       7  284223  284229 -284235  284244       8
  284223  284229 -284235  284244       9  284223  284229 -284235  284244       6
  284211  284193  284187  284223      34  284211  284193 -284187  284223      35
  284211  284193 -284187  284223      36  284211  284193 -284187  284223      37
  284199  284193  284187  284223      34  284199  284193 -284187  284223      35
  284199  284193 -284187  284223      36  284199  284193 -284187  284223      37
  284193  284187  284223  284226       3  284193  284187  284223  284229      11
  284193  284187 -284223  284229      12  284193  284187 -284223  284229      13
  284193  284187 -284223  284229       6  284187  284223  284229  284235       2
  284181  284187  284193  284199      38  284181  284187 -284193  284199      39
  284181  284187 -284193  284199      36  284181  284187 -284193  284199      40
  284181  284187  284193  284211      38  284181  284187 -284193  284211      39
  284181  284187 -284193  284211      36  284181  284187 -284193  284211      40
  284181  284187  284223  284226       3  284181  284187  284223  284229      21
  284181  284187 -284223  284229      22  284181  284187 -284223  284229      23
  284181  284187 -284223  284229       6  284247  284244  284250  284256       2
  284244  284250  284256  284265       7  284244  284250 -284256  284265       8
  284244  284250 -284256  284265       9  284244  284250 -284256  284265       6
  284235  284244  284250  284256       2  284229  284235  284244  284247       3
  284229  284235  284244  284250      21  284229  284235 -284244  284250      22
  284229  284235 -284244  284250      23  284229  284235 -284244  284250       6
  284268  284265  284271  284277       2  284265  284271  284277  284283       1
  284265  284271 -284277  284283       4  284265  284271 -284277  284283       5
  284265  284271 -284277  284283       6  284265  284271  284277  284307       7
  284265  284271 -284277  284307       8  284265  284271 -284277  284307       9
  284265  284271 -284277  284307       6  284256  284265  284271  284277       2
  284250  284256  284265  284268       3  284250  284256  284265  284271      21
  284250  284256 -284265  284271      22  284250  284256 -284265  284271      23
  284250  284256 -284265  284271       6  284310  284307  284313  284319       2
  284307  284313  284319  284325       1  284307  284313 -284319  284325       4
  284307  284313 -284319  284325       5  284307  284313 -284319  284325       6
  284307  284313  284319  284340       7  284307  284313 -284319  284340       8
  284307  284313 -284319  284340       9  284307  284313 -284319  284340       6
  284301  284283  284277  284307      86  284301  284283 -284277  284307      87
  284301  284283 -284277  284307      88  284301  284283 -284277  284307      89
  284289  284283  284277  284307      34  284289  284283 -284277  284307      35
  284289  284283 -284277  284307      36  284289  284283 -284277  284307      37
  284283  284277  284307  284310       3  284283  284277  284307  284313      11
  284283  284277 -284307  284313      12  284283  284277 -284307  284313      13
  284283  284277 -284307  284313       6  284277  284307  284313  284319       2
  284271  284277  284283  284289      38  284271  284277 -284283  284289      39
  284271  284277 -284283  284289      36  284271  284277 -284283  284289      40
  284271  284277  284283  284301      99  284271  284277 -284283  284301     100
  284271  284277 -284283  284301      88  284271  284277 -284283  284301     101
  284271  284277  284307  284310       3  284271  284277  284307  284313      21
  284271  284277 -284307  284313      22  284271  284277 -284307  284313      23
  284271  284277 -284307  284313       6  284343  284340  284346  284352       2
  284340  284346  284352  284358       1  284340  284346 -284352  284358       4
  284340  284346 -284352  284358       5  284340  284346 -284352  284358       6
  284340  284346  284352  284376       7  284340  284346 -284352  284376       8
  284340  284346 -284352  284376       9  284340  284346 -284352  284376       6
  284334  284325  284319  284340     123  284334  284325 -284319  284340     124
  284334  284325 -284319  284340     125  284334  284325 -284319  284340     126
  284325  284319  284340  284343       3  284325  284319  284340  284346      11
  284325  284319 -284340  284346      12  284325  284319 -284340  284346      13
  284325  284319 -284340  284346       6  284319  284340  284346  284352       2
  284313  284319  284325  284334     131  284313  284319 -284325  284334     132
  284313  284319 -284325  284334     125  284313  284319 -284325  284334     133
  284313  284319  284340  284343       3  284313  284319  284340  284346      21
  284313  284319 -284340  284346      22  284313  284319 -284340  284346      23
  284313  284319 -284340  284346       6  284379  284376  284382  284388       2
  284376  284382  284388  284394       1  284376  284382 -284388  284394       4
  284376  284382 -284388  284394       5  284376  284382 -284388  284394       6
  284376  284382  284388  284424       7  284376  284382 -284388  284424       8
  284376  284382 -284388  284424       9  284376  284382 -284388  284424       6
  284367  284358  284352  284376      24  284367  284358 -284352  284376      25
  284367  284358 -284352  284376      26  284367  284358 -284352  284376      27
  284358  284352  284376  284379       3  284358  284352  284376  284382      11
  284358  284352 -284376  284382      12  284358  284352 -284376  284382      13
  284358  284352 -284376  284382       6  284352  284358  284367  284370       7
  284352  284358 -284367  284370      28  284352  284358 -284367  284370      29
  284352  284358 -284367  284370      30  284352  284358  284367  284373       7
  284352  284358 -284367  284373      28  284352  284358 -284367  284373      29
  284352  284358 -284367  284373      30  284352  284376  284382  284388       2
  284346  284352  284358  284367      31  284346  284352 -284358  284367      32
  284346  284352 -284358  284367      26  284346  284352 -284358  284367      33
  284346  284352  284376  284379       3  284346  284352  284376  284382      21
  284346  284352 -284376  284382      22  284346  284352 -284376  284382      23
  284346  284352 -284376  284382       6  284427  284424  284430  284436       2
  284424  284430  284436  284442       1  284424  284430 -284436  284442       4
  284424  284430 -284436  284442       5  284424  284430 -284436  284442       6
  284424  284430  284436  284469       7  284424  284430 -284436  284469       8
  284424  284430 -284436  284469       9  284424  284430 -284436  284469       6
  284412  284394  284388  284424      34  284412  284394 -284388  284424      35
  284412  284394 -284388  284424      36  284412  284394 -284388  284424      37
  284400  284394  284388  284424      34  284400  284394 -284388  284424      35
  284400  284394 -284388  284424      36  284400  284394 -284388  284424      37
  284394  284388  284424  284427       3  284394  284388  284424  284430      11
  284394  284388 -284424  284430      12  284394  284388 -284424  284430      13
  284394  284388 -284424  284430       6  284388  284424  284430  284436       2
  284382  284388  284394  284400      38  284382  284388 -284394  284400      39
  284382  284388 -284394  284400      36  284382  284388 -284394  284400      40
  284382  284388  284394  284412      38  284382  284388 -284394  284412      39
  284382  284388 -284394  284412      36  284382  284388 -284394  284412      40
  284382  284388  284424  284427       3  284382  284388  284424  284430      21
  284382  284388 -284424  284430      22  284382  284388 -284424  284430      23
  284382  284388 -284424  284430       6  284472  284469  284475  284481       2
  284469  284475  284481  284487       1  284469  284475 -284481  284487       4
  284469  284475 -284481  284487       5  284469  284475 -284481  284487       6
  284469  284475  284481  284517       7  284469  284475 -284481  284517       8
  284469  284475 -284481  284517       9  284469  284475 -284481  284517       6
  284451  284442  284436  284469      64  284451  284442 -284436  284469      65
  284451  284442 -284436  284469      54  284451  284442 -284436  284469      66
  284442  284436  284469  284472       3  284442  284436  284469  284475      11
  284442  284436 -284469  284475      12  284442  284436 -284469  284475      13
  284442  284436 -284469  284475       6  284442  284451  284460  284463     117
  284442  284451 -284460  284463     118  284442  284451  284460  284466     117
  284442  284451 -284460  284466     118  284436  284442  284451  284460     119
  284436  284442 -284451  284460     120  284436  284442 -284451  284460     121
  284436  284442 -284451  284460     122  284436  284469  284475  284481       2
  284430  284436  284442  284451      75  284430  284436 -284442  284451      76
  284430  284436 -284442  284451      54  284430  284436 -284442  284451      77
  284430  284436  284469  284472       3  284430  284436  284469  284475      21
  284430  284436 -284469  284475      22  284430  284436 -284469  284475      23
  284430  284436 -284469  284475       6  284520  284517  284523  284529       2
  284517  284523  284529  284535       1  284517  284523 -284529  284535       4
  284517  284523 -284529  284535       5  284517  284523 -284529  284535       6
  284517  284523  284529  284559       7  284517  284523 -284529  284559       8
  284517  284523 -284529  284559       9  284517  284523 -284529  284559       6
  284505  284487  284481  284517      34  284505  284487 -284481  284517      35
  284505  284487 -284481  284517      36  284505  284487 -284481  284517      37
  284493  284487  284481  284517      34  284493  284487 -284481  284517      35
  284493  284487 -284481  284517      36  284493  284487 -284481  284517      37
  284487  284481  284517  284520       3  284487  284481  284517  284523      11
  284487  284481 -284517  284523      12  284487  284481 -284517  284523      13
  284487  284481 -284517  284523       6  284481  284517  284523  284529       2
  284475  284481  284487  284493      38  284475  284481 -284487  284493      39
  284475  284481 -284487  284493      36  284475  284481 -284487  284493      40
  284475  284481  284487  284505      38  284475  284481 -284487  284505      39
  284475  284481 -284487  284505      36  284475  284481 -284487  284505      40
  284475  284481  284517  284520       3  284475  284481  284517  284523      21
  284475  284481 -284517  284523      22  284475  284481 -284517  284523      23
  284475  284481 -284517  284523       6  284562  284559  284565  284571       2
  284559  284565  284571  284577       1  284559  284565 -284571  284577       4
  284559  284565 -284571  284577       5  284559  284565 -284571  284577       6
  284559  284565  284571  284604       7  284559  284565 -284571  284604       8
  284559  284565 -284571  284604       9  284559  284565 -284571  284604       6
  284544  284535  284529  284559     153  284544  284535 -284529  284559     154
  284544  284535 -284529  284559     155  284544  284535 -284529  284559     156
  284535  284529  284559  284562       3  284535  284529  284559  284565      11
  284535  284529 -284559  284565      12  284535  284529 -284559  284565      13
  284535  284529 -284559  284565       6  284529  284535  284544  284547       7
  284529  284535  284544  284550     170  284529  284535 -284544  284550     171
  284529  284535 -284544  284550     172  284529  284535 -284544  284550     173
  284529  284559  284565  284571       2  284523  284529  284535  284544     165
  284523  284529 -284535  284544     166  284523  284529 -284535  284544     155
  284523  284529 -284535  284544     167  284523  284529  284559  284562       3
  284523  284529  284559  284565      21  284523  284529 -284559  284565      22
  284523  284529 -284559  284565      23  284523  284529 -284559  284565       6
  284607  284604  284610  284616       2  284604  284610  284616  284622       1
  284604  284610 -284616  284622       4  284604  284610 -284616  284622       5
  284604  284610 -284616  284622       6  284604  284610  284616  284670       7
  284604  284610 -284616  284670       8  284604  284610 -284616  284670       9
  284604  284610 -284616  284670       6  284586  284577  284571  284604      64
  284586  284577 -284571  284604      65  284586  284577 -284571  284604      54
  284586  284577 -284571  284604      66  284577  284571  284604  284607       3
  284577  284571  284604  284610      11  284577  284571 -284604  284610      12
  284577  284571 -284604  284610      13  284577  284571 -284604  284610       6
  284577  284586  284595  284598     117  284577  284586 -284595  284598     118
  284577  284586  284595  284601     117  284577  284586 -284595  284601     118
  284571  284577  284586  284595     119  284571  284577 -284586  284595     120
  284571  284577 -284586  284595     121  284571  284577 -284586  284595     122
  284571  284604  284610  284616       2  284565  284571  284577  284586      75
  284565  284571 -284577  284586      76  284565  284571 -284577  284586      54
  284565  284571 -284577  284586      77  284565  284571  284604  284607       3
  284565  284571  284604  284610      21  284565  284571 -284604  284610      22
  284565  284571 -284604  284610      23  284565  284571 -284604  284610       6
  284673  284670  284676  284682       2  284670  284676  284682  284688       1
  284670  284676 -284682  284688       4  284670  284676 -284682  284688       5
  284670  284676 -284682  284688       6  284670  284676  284682  284736       7
  284670  284676 -284682  284736       8  284670  284676 -284682  284736       9
  284670  284676 -284682  284736       6  284631  284622  284616  284670      10
  284631  284640  284649  284658      10  284622  284616  284670  284673       3
  284622  284616  284670  284676      11  284622  284616 -284670  284676      12
  284622  284616 -284670  284676      13  284622  284616 -284670  284676       6
  284622  284631  284640  284649      16  284622  284631 -284640  284649      17
  284622  284631 -284640  284649      18  284616  284622  284631  284640      16
  284616  284622 -284631  284640      17  284616  284622 -284631  284640      18
  284616  284670  284676  284682       2  284610  284616  284622  284631      10
  284610  284616  284670  284673       3  284610  284616  284670  284676      21
  284610  284616 -284670  284676      22  284610  284616 -284670  284676      23
  284610  284616 -284670  284676       6  284739  284736  284742  284748       2
  284736  284742  284748  284754       1  284736  284742 -284748  284754       4
  284736  284742 -284748  284754       5  284736  284742 -284748  284754       6
  284736  284742  284748  284772       7  284736  284742 -284748  284772       8
  284736  284742 -284748  284772       9  284736  284742 -284748  284772       6
  284697  284688  284682  284736      10  284697  284706  284715  284724      10
  284688  284682  284736  284739       3  284688  284682  284736  284742      11
  284688  284682 -284736  284742      12  284688  284682 -284736  284742      13
  284688  284682 -284736  284742       6  284688  284697  284706  284715      16
  284688  284697 -284706  284715      17  284688  284697 -284706  284715      18
  284682  284688  284697  284706      16  284682  284688 -284697  284706      17
  284682  284688 -284697  284706      18  284682  284736  284742  284748       2
  284676  284682  284688  284697      10  284676  284682  284736  284739       3
  284676  284682  284736  284742      21  284676  284682 -284736  284742      22
  284676  284682 -284736  284742      23  284676  284682 -284736  284742       6
  284775  284772  284778  284784       2  284772  284778  284784  284790       1
  284772  284778 -284784  284790       4  284772  284778 -284784  284790       5
  284772  284778 -284784  284790       6  284772  284778  284784  284844       7
  284772  284778 -284784  284844       8  284772  284778 -284784  284844       9
  284772  284778 -284784  284844       6  284763  284754  284748  284772      24
  284763  284754 -284748  284772      25  284763  284754 -284748  284772      26
  284763  284754 -284748  284772      27  284754  284748  284772  284775       3
  284754  284748  284772  284778      11  284754  284748 -284772  284778      12
  284754  284748 -284772  284778      13  284754  284748 -284772  284778       6
  284748  284754  284763  284766       7  284748  284754 -284763  284766      28
  284748  284754 -284763  284766      29  284748  284754 -284763  284766      30
  284748  284754  284763  284769       7  284748  284754 -284763  284769      28
  284748  284754 -284763  284769      29  284748  284754 -284763  284769      30
  284748  284772  284778  284784       2  284742  284748  284754  284763      31
  284742  284748 -284754  284763      32  284742  284748 -284754  284763      26
  284742  284748 -284754  284763      33  284742  284748  284772  284775       3
  284742  284748  284772  284778      21  284742  284748 -284772  284778      22
  284742  284748 -284772  284778      23  284742  284748 -284772  284778       6
  284847  284844  284850  284856       2  284844  284850  284856  284862       1
  284844  284850 -284856  284862       4  284844  284850 -284856  284862       5
  284844  284850 -284856  284862       6  284844  284850  284856  284892       7
  284844  284850 -284856  284892       8  284844  284850 -284856  284892       9
  284844  284850 -284856  284892       6  284808  284817  284823  284826      51
  284808  284817 -284823  284826       6  284808  284817  284823  284835      51
  284808  284817 -284823  284835       6  284799  284790  284784  284844      10
  284799  284808  284817  284823       7  284799  284808 -284817  284823      29
  284790  284784  284844  284847       3  284790  284784  284844  284850      11
  284790  284784 -284844  284850      12  284790  284784 -284844  284850      13
  284790  284784 -284844  284850       6  284790  284799  284808  284817      10
  284784  284790  284799  284808      16  284784  284790 -284799  284808      17
  284784  284790 -284799  284808      18  284784  284844  284850  284856       2
  284778  284784  284790  284799      10  284778  284784  284844  284847       3
  284778  284784  284844  284850      21  284778  284784 -284844  284850      22
  284778  284784 -284844  284850      23  284778  284784 -284844  284850       6
  284895  284892  284898  284904       2  284892  284898  284904  284910       1
  284892  284898 -284904  284910       4  284892  284898 -284904  284910       5
  284892  284898 -284904  284910       6  284892  284898  284904  284934       7
  284892  284898 -284904  284934       8  284892  284898 -284904  284934       9
  284892  284898 -284904  284934       6  284880  284862  284856  284892      34
  284880  284862 -284856  284892      35  284880  284862 -284856  284892      36
  284880  284862 -284856  284892      37  284868  284862  284856  284892      34
  284868  284862 -284856  284892      35  284868  284862 -284856  284892      36
  284868  284862 -284856  284892      37  284862  284856  284892  284895       3
  284862  284856  284892  284898      11  284862  284856 -284892  284898      12
  284862  284856 -284892  284898      13  284862  284856 -284892  284898       6
  284856  284892  284898  284904       2  284850  284856  284862  284868      38
  284850  284856 -284862  284868      39  284850  284856 -284862  284868      36
  284850  284856 -284862  284868      40  284850  284856  284862  284880      38
  284850  284856 -284862  284880      39  284850  284856 -284862  284880      36
  284850  284856 -284862  284880      40  284850  284856  284892  284895       3
  284850  284856  284892  284898      21  284850  284856 -284892  284898      22
  284850  284856 -284892  284898      23  284850  284856 -284892  284898       6
  284937  284934  284940  284946       2  284934  284940  284946  284952       1
  284934  284940 -284946  284952       4  284934  284940 -284946  284952       5
  284934  284940 -284946  284952       6  284934  284940  284946  284970       7
  284934  284940 -284946  284970       8  284934  284940 -284946  284970       9
  284934  284940 -284946  284970       6  284928  284910  284904  284934      86
  284928  284910 -284904  284934      87  284928  284910 -284904  284934      88
  284928  284910 -284904  284934      89  284916  284910  284904  284934      34
  284916  284910 -284904  284934      35  284916  284910 -284904  284934      36
  284916  284910 -284904  284934      37  284910  284904  284934  284937       3
  284910  284904  284934  284940      11  284910  284904 -284934  284940      12
  284910  284904 -284934  284940      13  284910  284904 -284934  284940       6
  284904  284934  284940  284946       2  284898  284904  284910  284916      38
  284898  284904 -284910  284916      39  284898  284904 -284910  284916      36
  284898  284904 -284910  284916      40  284898  284904  284910  284928      99
  284898  284904 -284910  284928     100  284898  284904 -284910  284928      88
  284898  284904 -284910  284928     101  284898  284904  284934  284937       3
  284898  284904  284934  284940      21  284898  284904 -284934  284940      22
  284898  284904 -284934  284940      23  284898  284904 -284934  284940       6
  284973  284970  284976  284982       2  284970  284976  284982  284988       1
  284970  284976 -284982  284988       4  284970  284976 -284982  284988       5
  284970  284976 -284982  284988       6  284970  284976  284982  285000       7
  284970  284976 -284982  285000       8  284970  284976 -284982  285000       9
  284970  284976 -284982  285000       6  284961  284952  284946  284970      24
  284961  284952 -284946  284970      25  284961  284952 -284946  284970      26
  284961  284952 -284946  284970      27  284952  284946  284970  284973       3
  284952  284946  284970  284976      11  284952  284946 -284970  284976      12
  284952  284946 -284970  284976      13  284952  284946 -284970  284976       6
  284946  284952  284961  284964       7  284946  284952 -284961  284964      28
  284946  284952 -284961  284964      29  284946  284952 -284961  284964      30
  284946  284952  284961  284967       7  284946  284952 -284961  284967      28
  284946  284952 -284961  284967      29  284946  284952 -284961  284967      30
  284946  284970  284976  284982       2  284940  284946  284952  284961      31
  284940  284946 -284952  284961      32  284940  284946 -284952  284961      26
  284940  284946 -284952  284961      33  284940  284946  284970  284973       3
  284940  284946  284970  284976      21  284940  284946 -284970  284976      22
  284940  284946 -284970  284976      23  284940  284946 -284970  284976       6
  285003  285000  285006  285012       2  285000  285006  285012  285018       1
  285000  285006 -285012  285018       4  285000  285006 -285012  285018       5
  285000  285006 -285012  285018       6  285000  285006  285012  285057       7
  285000  285006 -285012  285057       8  285000  285006 -285012  285057       9
  285000  285006 -285012  285057       6  284988  284982  285000  285003       3
  284988  284982  285000  285006      11  284988  284982 -285000  285006      12
  284988  284982 -285000  285006      13  284988  284982 -285000  285006       6
  284982  285000  285006  285012       2  284976  284982  285000  285003       3
  284976  284982  285000  285006      21  284976  284982 -285000  285006      22
  284976  284982 -285000  285006      23  284976  284982 -285000  285006       6
  285060  285057  285063  285069       2  285057  285063  285069  285075       1
  285057  285063 -285069  285075       4  285057  285063 -285069  285075       5
  285057  285063 -285069  285075       6  285057  285063  285069  285099       7
  285057  285063 -285069  285099       8  285057  285063 -285069  285099       9
  285057  285063 -285069  285099       6  285027  285018  285012  285057      52
  285027  285018 -285012  285057      53  285027  285018 -285012  285057      54
  285027  285018 -285012  285057      55  285018  285012  285057  285060       3
  285018  285012  285057  285063      11  285018  285012 -285057  285063      12
  285018  285012 -285057  285063      13  285018  285012 -285057  285063       6
  285012  285018  285027  285033      56  285012  285018 -285027  285033      57
  285012  285018 -285027  285033      58  285012  285018 -285027  285033      59
  285012  285018  285027  285045      56  285012  285018 -285027  285045      57
  285012  285018 -285027  285045      58  285012  285018 -285027  285045      59
  285012  285057  285063  285069       2  285006  285012  285018  285027      60
  285006  285012 -285018  285027      61  285006  285012 -285018  285027      54
  285006  285012 -285018  285027      62  285006  285012  285057  285060       3
  285006  285012  285057  285063      21  285006  285012 -285057  285063      22
  285006  285012 -285057  285063      23  285006  285012 -285057  285063       6
  285102  285099  285105  285111       2  285099  285105  285111  285117       1
  285099  285105 -285111  285117       4  285099  285105 -285111  285117       5
  285099  285105 -285111  285117       6  285099  285105  285111  285129       7
  285099  285105 -285111  285129       8  285099  285105 -285111  285129       9
  285099  285105 -285111  285129       6  285084  285075  285069  285099     153
  285084  285075 -285069  285099     154  285084  285075 -285069  285099     155
  285084  285075 -285069  285099     156  285075  285069  285099  285102       3
  285075  285069  285099  285105      11  285075  285069 -285099  285105      12
  285075  285069 -285099  285105      13  285075  285069 -285099  285105       6
  285069  285075  285084  285087       7  285069  285075  285084  285090     170
  285069  285075 -285084  285090     171  285069  285075 -285084  285090     172
  285069  285075 -285084  285090     173  285069  285099  285105  285111       2
  285063  285069  285075  285084     165  285063  285069 -285075  285084     166
  285063  285069 -285075  285084     155  285063  285069 -285075  285084     167
  285063  285069  285099  285102       3  285063  285069  285099  285105      21
  285063  285069 -285099  285105      22  285063  285069 -285099  285105      23
  285063  285069 -285099  285105       6  285132  285129  285135  285141       2
  285129  285135  285141  285147       1  285129  285135 -285141  285147       4
  285129  285135 -285141  285147       5  285129  285135 -285141  285147       6
  285129  285135  285141  285171       7  285129  285135 -285141  285171       8
  285129  285135 -285141  285171       9  285129  285135 -285141  285171       6
  285117  285111  285129  285132       3  285117  285111  285129  285135      11
  285117  285111 -285129  285135      12  285117  285111 -285129  285135      13
  285117  285111 -285129  285135       6  285111  285129  285135  285141       2
  285105  285111  285129  285132       3  285105  285111  285129  285135      21
  285105  285111 -285129  285135      22  285105  285111 -285129  285135      23
  285105  285111 -285129  285135       6  285174  285171  285177  285183       2
  285171  285177  285183  285189       1  285171  285177 -285183  285189       4
  285171  285177 -285183  285189       5  285171  285177 -285183  285189       6
  285171  285177  285183  285243       7  285171  285177 -285183  285243       8
  285171  285177 -285183  285243       9  285171  285177 -285183  285243       6
  285165  285147  285141  285171      86  285165  285147 -285141  285171      87
  285165  285147 -285141  285171      88  285165  285147 -285141  285171      89
  285153  285147  285141  285171      34  285153  285147 -285141  285171      35
  285153  285147 -285141  285171      36  285153  285147 -285141  285171      37
  285147  285141  285171  285174       3  285147  285141  285171  285177      11
  285147  285141 -285171  285177      12  285147  285141 -285171  285177      13
  285147  285141 -285171  285177       6  285141  285171  285177  285183       2
  285135  285141  285147  285153      38  285135  285141 -285147  285153      39
  285135  285141 -285147  285153      36  285135  285141 -285147  285153      40
  285135  285141  285147  285165      99  285135  285141 -285147  285165     100
  285135  285141 -285147  285165      88  285135  285141 -285147  285165     101
  285135  285141  285171  285174       3  285135  285141  285171  285177      21
  285135  285141 -285171  285177      22  285135  285141 -285171  285177      23
  285135  285141 -285171  285177       6  285246  285243  285249  285255       2
  285243  285249  285255  285261       1  285243  285249 -285255  285261       4
  285243  285249 -285255  285261       5  285243  285249 -285255  285261       6
  285243  285249  285255  285273       7  285243  285249 -285255  285273       8
  285243  285249 -285255  285273       9  285243  285249 -285255  285273       6
  285207  285216  285222  285225      51  285207  285216 -285222  285225       6
  285207  285216  285222  285234      51  285207  285216 -285222  285234       6
  285198  285189  285183  285243      10  285198  285207  285216  285222       7
  285198  285207 -285216  285222      29  285189  285183  285243  285246       3
  285189  285183  285243  285249      11  285189  285183 -285243  285249      12
  285189  285183 -285243  285249      13  285189  285183 -285243  285249       6
  285189  285198  285207  285216      10  285183  285189  285198  285207      16
  285183  285189 -285198  285207      17  285183  285189 -285198  285207      18
  285183  285243  285249  285255       2  285177  285183  285189  285198      10
  285177  285183  285243  285246       3  285177  285183  285243  285249      21
  285177  285183 -285243  285249      22  285177  285183 -285243  285249      23
  285177  285183 -285243  285249       6  285276  285273  285279  285285       2
  285273  285279  285285  285291       1  285273  285279 -285285  285291       4
  285273  285279 -285285  285291       5  285273  285279 -285285  285291       6
  285273  285279  285285  285303       7  285273  285279 -285285  285303       8
  285273  285279 -285285  285303       9  285273  285279 -285285  285303       6
  285261  285255  285273  285276       3  285261  285255  285273  285279      11
  285261  285255 -285273  285279      12  285261  285255 -285273  285279      13
  285261  285255 -285273  285279       6  285255  285273  285279  285285       2
  285249  285255  285273  285276       3  285249  285255  285273  285279      21
  285249  285255 -285273  285279      22  285249  285255 -285273  285279      23
  285249  285255 -285273  285279       6  285306  285303  285309  285315       2
  285303  285309  285315  285321       1  285303  285309 -285315  285321       4
  285303  285309 -285315  285321       5  285303  285309 -285315  285321       6
  285303  285309  285315  285351       7  285303  285309 -285315  285351       8
  285303  285309 -285315  285351       9  285303  285309 -285315  285351       6
  285291  285285  285303  285306       3  285291  285285  285303  285309      11
  285291  285285 -285303  285309      12  285291  285285 -285303  285309      13
  285291  285285 -285303  285309       6  285285  285303  285309  285315       2
  285279  285285  285303  285306       3  285279  285285  285303  285309      21
  285279  285285 -285303  285309      22  285279  285285 -285303  285309      23
  285279  285285 -285303  285309       6  285354  285351  285357  285363       2
  285351  285357  285363  285369       1  285351  285357 -285363  285369       4
  285351  285357 -285363  285369       5  285351  285357 -285363  285369       6
  285351  285357  285363  285396       7  285351  285357 -285363  285396       8
  285351  285357 -285363  285396       9  285351  285357 -285363  285396       6
  285339  285321  285315  285351      34  285339  285321 -285315  285351      35
  285339  285321 -285315  285351      36  285339  285321 -285315  285351      37
  285327  285321  285315  285351      34  285327  285321 -285315  285351      35
  285327  285321 -285315  285351      36  285327  285321 -285315  285351      37
  285321  285315  285351  285354       3  285321  285315  285351  285357      11
  285321  285315 -285351  285357      12  285321  285315 -285351  285357      13
  285321  285315 -285351  285357       6  285315  285351  285357  285363       2
  285309  285315  285321  285327      38  285309  285315 -285321  285327      39
  285309  285315 -285321  285327      36  285309  285315 -285321  285327      40
  285309  285315  285321  285339      38  285309  285315 -285321  285339      39
  285309  285315 -285321  285339      36  285309  285315 -285321  285339      40
  285309  285315  285351  285354       3  285309  285315  285351  285357      21
  285309  285315 -285351  285357      22  285309  285315 -285351  285357      23
  285309  285315 -285351  285357       6  285399  285396  285402  285408       2
  285396  285402  285408  285414       1  285396  285402 -285408  285414       4
  285396  285402 -285408  285414       5  285396  285402 -285408  285414       6
  285396  285402  285408  285441       7  285396  285402 -285408  285441       8
  285396  285402 -285408  285441       9  285396  285402 -285408  285441       6
  285378  285369  285363  285396      64  285378  285369 -285363  285396      65
  285378  285369 -285363  285396      54  285378  285369 -285363  285396      66
  285369  285363  285396  285399       3  285369  285363  285396  285402      11
  285369  285363 -285396  285402      12  285369  285363 -285396  285402      13
  285369  285363 -285396  285402       6  285369  285378  285387  285390     117
  285369  285378 -285387  285390     118  285369  285378  285387  285393     117
  285369  285378 -285387  285393     118  285363  285369  285378  285387     119
  285363  285369 -285378  285387     120  285363  285369 -285378  285387     121
  285363  285369 -285378  285387     122  285363  285396  285402  285408       2
  285357  285363  285369  285378      75  285357  285363 -285369  285378      76
  285357  285363 -285369  285378      54  285357  285363 -285369  285378      77
  285357  285363  285396  285399       3  285357  285363  285396  285402      21
  285357  285363 -285396  285402      22  285357  285363 -285396  285402      23
  285357  285363 -285396  285402       6  285444  285441  285447  285453       2
  285441  285447  285453  285462       7  285441  285447 -285453  285462       8
  285441  285447 -285453  285462       9  285441  285447 -285453  285462       6
  285423  285414  285408  285441      64  285423  285414 -285408  285441      65
  285423  285414 -285408  285441      54  285423  285414 -285408  285441      66
  285414  285408  285441  285444       3  285414  285408  285441  285447      11
  285414  285408 -285441  285447      12  285414  285408 -285441  285447      13
  285414  285408 -285441  285447       6  285414  285423  285432  285435     117
  285414  285423 -285432  285435     118  285414  285423  285432  285438     117
  285414  285423 -285432  285438     118  285408  285414  285423  285432     119
  285408  285414 -285423  285432     120  285408  285414 -285423  285432     121
  285408  285414 -285423  285432     122  285408  285441  285447  285453       2
  285402  285408  285414  285423      75  285402  285408 -285414  285423      76
  285402  285408 -285414  285423      54  285402  285408 -285414  285423      77
  285402  285408  285441  285444       3  285402  285408  285441  285447      21
  285402  285408 -285441  285447      22  285402  285408 -285441  285447      23
  285402  285408 -285441  285447       6  285465  285462  285468  285474       2
  285462  285468  285474  285480       1  285462  285468 -285474  285480       4
  285462  285468 -285474  285480       5  285462  285468 -285474  285480       6
  285462  285468  285474  285519       7  285462  285468 -285474  285519       8
  285462  285468 -285474  285519       9  285462  285468 -285474  285519       6
  285453  285462  285468  285474       2  285447  285453  285462  285465       3
  285447  285453  285462  285468      21  285447  285453 -285462  285468      22
  285447  285453 -285462  285468      23  285447  285453 -285462  285468       6
  285522  285519  285525  285531       2  285519  285525  285531  285537       1
  285519  285525 -285531  285537       4  285519  285525 -285531  285537       5
  285519  285525 -285531  285537       6  285519  285525  285531  285567       7
  285519  285525 -285531  285567       8  285519  285525 -285531  285567       9
  285519  285525 -285531  285567       6  285498  285480  285474  285519     103
  285498  285480 -285474  285519     104  285498  285480 -285474  285519     105
  285498  285480 -285474  285519     106  285486  285480  285474  285519      34
  285486  285480 -285474  285519      35  285486  285480 -285474  285519      36
  285486  285480 -285474  285519      37  285486  285480  285498  285507     107
  285486  285480 -285498  285507     108  285486  285480 -285498  285507     109
  285486  285480 -285498  285507     110  285480  285474  285519  285522       3
  285480  285474  285519  285525      11  285480  285474 -285519  285525      12
  285480  285474 -285519  285525      13  285480  285474 -285519  285525       6
  285474  285480  285498  285507     111  285474  285480 -285498  285507     112
  285474  285480 -285498  285507     109  285474  285480 -285498  285507     113
  285474  285519  285525  285531       2  285468  285474  285480  285486      38
  285468  285474 -285480  285486      39  285468  285474 -285480  285486      36
  285468  285474 -285480  285486      40  285468  285474  285480  285498     114
  285468  285474 -285480  285498     115  285468  285474 -285480  285498     105
  285468  285474 -285480  285498     116  285468  285474  285519  285522       3
  285468  285474  285519  285525      21  285468  285474 -285519  285525      22
  285468  285474 -285519  285525      23  285468  285474 -285519  285525       6
  285570  285567  285573  285579       2  285567  285573  285579  285585       1
  285567  285573 -285579  285585       4  285567  285573 -285579  285585       5
  285567  285573 -285579  285585       6  285567  285573  285579  285624       7
  285567  285573 -285579  285624       8  285567  285573 -285579  285624       9
  285567  285573 -285579  285624       6  285555  285537  285531  285567      34
  285555  285537 -285531  285567      35  285555  285537 -285531  285567      36
  285555  285537 -285531  285567      37  285543  285537  285531  285567      34
  285543  285537 -285531  285567      35  285543  285537 -285531  285567      36
  285543  285537 -285531  285567      37  285537  285531  285567  285570       3
  285537  285531  285567  285573      11  285537  285531 -285567  285573      12
  285537  285531 -285567  285573      13  285537  285531 -285567  285573       6
  285531  285567  285573  285579       2  285525  285531  285537  285543      38
  285525  285531 -285537  285543      39  285525  285531 -285537  285543      36
  285525  285531 -285537  285543      40  285525  285531  285537  285555      38
  285525  285531 -285537  285555      39  285525  285531 -285537  285555      36
  285525  285531 -285537  285555      40  285525  285531  285567  285570       3
  285525  285531  285567  285573      21  285525  285531 -285567  285573      22
  285525  285531 -285567  285573      23  285525  285531 -285567  285573       6
  285627  285624  285630  285636       2  285624  285630  285636  285645       7
  285624  285630 -285636  285645       8  285624  285630 -285636  285645       9
  285624  285630 -285636  285645       6  285594  285585  285579  285624      52
  285594  285585 -285579  285624      53  285594  285585 -285579  285624      54
  285594  285585 -285579  285624      55  285585  285579  285624  285627       3
  285585  285579  285624  285630      11  285585  285579 -285624  285630      12
  285585  285579 -285624  285630      13  285585  285579 -285624  285630       6
  285579  285585  285594  285600      56  285579  285585 -285594  285600      57
  285579  285585 -285594  285600      58  285579  285585 -285594  285600      59
  285579  285585  285594  285612      56  285579  285585 -285594  285612      57
  285579  285585 -285594  285612      58  285579  285585 -285594  285612      59
  285579  285624  285630  285636       2  285573  285579  285585  285594      60
  285573  285579 -285585  285594      61  285573  285579 -285585  285594      54
  285573  285579 -285585  285594      62  285573  285579  285624  285627       3
  285573  285579  285624  285630      21  285573  285579 -285624  285630      22
  285573  285579 -285624  285630      23  285573  285579 -285624  285630       6
  285648  285645  285651  285657       2  285645  285651  285657  285666       7
  285645  285651 -285657  285666       8  285645  285651 -285657  285666       9
  285645  285651 -285657  285666       6  285636  285645  285651  285657       2
  285630  285636  285645  285648       3  285630  285636  285645  285651      21
  285630  285636 -285645  285651      22  285630  285636 -285645  285651      23
  285630  285636 -285645  285651       6  285669  285666  285672  285678       2
  285666  285672  285678  285687       7  285666  285672 -285678  285687       8
  285666  285672 -285678  285687       9  285666  285672 -285678  285687       6
  285657  285666  285672  285678       2  285651  285657  285666  285669       3
  285651  285657  285666  285672      21  285651  285657 -285666  285672      22
  285651  285657 -285666  285672      23  285651  285657 -285666  285672       6
  285690  285687  285693  285699       2  285687  285693  285699  285705       1
  285687  285693 -285699  285705       4  285687  285693 -285699  285705       5
  285687  285693 -285699  285705       6  285687  285693  285699  285720       7
  285687  285693 -285699  285720       8  285687  285693 -285699  285720       9
  285687  285693 -285699  285720       6  285678  285687  285693  285699       2
  285672  285678  285687  285690       3  285672  285678  285687  285693      21
  285672  285678 -285687  285693      22  285672  285678 -285687  285693      23
  285672  285678 -285687  285693       6  285723  285720  285726  285732       2
  285720  285726  285732  285738       1  285720  285726 -285732  285738       4
  285720  285726 -285732  285738       5  285720  285726 -285732  285738       6
  285720  285726  285732  285750       7  285720  285726 -285732  285750       8
  285720  285726 -285732  285750       9  285720  285726 -285732  285750       6
  285714  285705  285699  285720     174  285714  285705 -285699  285720     175
  285714  285705 -285699  285720     176  285714  285705 -285699  285720     177
  285705  285699  285720  285723       3  285705  285699  285720  285726      11
  285705  285699 -285720  285726      12  285705  285699 -285720  285726      13
  285705  285699 -285720  285726       6  285699  285720  285726  285732       2
  285693  285699  285705  285714     183  285693  285699 -285705  285714     184
  285693  285699 -285705  285714     176  285693  285699 -285705  285714     185
  285693  285699  285720  285723       3  285693  285699  285720  285726      21
  285693  285699 -285720  285726      22  285693  285699 -285720  285726      23
  285693  285699 -285720  285726       6  285753  285750  285756  285762       2
  285750  285756  285762  285768       1  285750  285756 -285762  285768       4
  285750  285756 -285762  285768       5  285750  285756 -285762  285768       6
  285750  285756  285762  285807       7  285750  285756 -285762  285807       8
  285750  285756 -285762  285807       9  285750  285756 -285762  285807       6
  285738  285732  285750  285753       3  285738  285732  285750  285756      11
  285738  285732 -285750  285756      12  285738  285732 -285750  285756      13
  285738  285732 -285750  285756       6  285732  285750  285756  285762       2
  285726  285732  285750  285753       3  285726  285732  285750  285756      21
  285726  285732 -285750  285756      22  285726  285732 -285750  285756      23
  285726  285732 -285750  285756       6  285810  285807  285813  285819       2
  285807  285813  285819  285825       1  285807  285813 -285819  285825       4
  285807  285813 -285819  285825       5  285807  285813 -285819  285825       6
  285807  285813  285819  285864       7  285807  285813 -285819  285864       8
  285807  285813 -285819  285864       9  285807  285813 -285819  285864       6
  285777  285768  285762  285807      52  285777  285768 -285762  285807      53
  285777  285768 -285762  285807      54  285777  285768 -285762  285807      55
  285768  285762  285807  285810       3  285768  285762  285807  285813      11
  285768  285762 -285807  285813      12  285768  285762 -285807  285813      13
  285768  285762 -285807  285813       6  285762  285768  285777  285783      56
  285762  285768 -285777  285783      57  285762  285768 -285777  285783      58
  285762  285768 -285777  285783      59  285762  285768  285777  285795      56
  285762  285768 -285777  285795      57  285762  285768 -285777  285795      58
  285762  285768 -285777  285795      59  285762  285807  285813  285819       2
  285756  285762  285768  285777      60  285756  285762 -285768  285777      61
  285756  285762 -285768  285777      54  285756  285762 -285768  285777      62
  285756  285762  285807  285810       3  285756  285762  285807  285813      21
  285756  285762 -285807  285813      22  285756  285762 -285807  285813      23
  285756  285762 -285807  285813       6  285867  285864  285870  285876       2
  285864  285870  285876  285882       1  285864  285870 -285876  285882       4
  285864  285870 -285876  285882       5  285864  285870 -285876  285882       6
  285864  285870  285876  285936       7  285864  285870 -285876  285936       8
  285864  285870 -285876  285936       9  285864  285870 -285876  285936       6
  285834  285825  285819  285864      52  285834  285825 -285819  285864      53
  285834  285825 -285819  285864      54  285834  285825 -285819  285864      55
  285825  285819  285864  285867       3  285825  285819  285864  285870      11
  285825  285819 -285864  285870      12  285825  285819 -285864  285870      13
  285825  285819 -285864  285870       6  285819  285825  285834  285840      56
  285819  285825 -285834  285840      57  285819  285825 -285834  285840      58
  285819  285825 -285834  285840      59  285819  285825  285834  285852      56
  285819  285825 -285834  285852      57  285819  285825 -285834  285852      58
  285819  285825 -285834  285852      59  285819  285864  285870  285876       2
  285813  285819  285825  285834      60  285813  285819 -285825  285834      61
  285813  285819 -285825  285834      54  285813  285819 -285825  285834      62
  285813  285819  285864  285867       3  285813  285819  285864  285870      21
  285813  285819 -285864  285870      22  285813  285819 -285864  285870      23
  285813  285819 -285864  285870       6  285939  285936  285942  285948       2
  285936  285942  285948  285954       1  285936  285942 -285948  285954       4
  285936  285942 -285948  285954       5  285936  285942 -285948  285954       6
  285936  285942  285948  285969       7  285936  285942 -285948  285969       8
  285936  285942 -285948  285969       9  285936  285942 -285948  285969       6
  285900  285909  285915  285918      51  285900  285909 -285915  285918       6
  285900  285909  285915  285927      51  285900  285909 -285915  285927       6
  285891  285882  285876  285936      10  285891  285900  285909  285915       7
  285891  285900 -285909  285915      29  285882  285876  285936  285939       3
  285882  285876  285936  285942      11  285882  285876 -285936  285942      12
  285882  285876 -285936  285942      13  285882  285876 -285936  285942       6
  285882  285891  285900  285909      10  285876  285882  285891  285900      16
  285876  285882 -285891  285900      17  285876  285882 -285891  285900      18
  285876  285936  285942  285948       2  285870  285876  285882  285891      10
  285870  285876  285936  285939       3  285870  285876  285936  285942      21
  285870  285876 -285936  285942      22  285870  285876 -285936  285942      23
  285870  285876 -285936  285942       6  285972  285969  285975  285981       2
  285969  285975  285981  285987       1  285969  285975 -285981  285987       4
  285969  285975 -285981  285987       5  285969  285975 -285981  285987       6
  285969  285975  285981  286026       7  285969  285975 -285981  286026       8
  285969  285975 -285981  286026       9  285969  285975 -285981  286026       6
  285963  285954  285948  285969     174  285963  285954 -285948  285969     175
  285963  285954 -285948  285969     176  285963  285954 -285948  285969     177
  285954  285948  285969  285972       3  285954  285948  285969  285975      11
  285954  285948 -285969  285975      12  285954  285948 -285969  285975      13
  285954  285948 -285969  285975       6  285948  285969  285975  285981       2
  285942  285948  285954  285963     183  285942  285948 -285954  285963     184
  285942  285948 -285954  285963     176  285942  285948 -285954  285963     185
  285942  285948  285969  285972       3  285942  285948  285969  285975      21
  285942  285948 -285969  285975      22  285942  285948 -285969  285975      23
  285942  285948 -285969  285975       6  286029  286026  286032  286035       2
  286029  286026  286032  286062       2  286026  286032  286035  286044       1
  286026  286032 -286035  286044     102  286026  286032 -286035  286044      13
  286026  286032 -286035  286044       6  286026  286032  286062  286053       1
  286026  286032 -286062  286053       4  286026  286032 -286062  286053       5
  286026  286032 -286062  286053       6  286026  286032  286062  286068       7
  286026  286032 -286062  286068       8  286026  286032 -286062  286068       9
  286026  286032 -286062  286068       6  286005  285987  285981  286026     103
  286005  285987 -285981  286026     104  286005  285987 -285981  286026     105
  286005  285987 -285981  286026     106  285993  285987  285981  286026      34
  285993  285987 -285981  286026      35  285993  285987 -285981  286026      36
  285993  285987 -285981  286026      37  285993  285987  286005  286014     107
  285993  285987 -286005  286014     108  285993  285987 -286005  286014     109
  285993  285987 -286005  286014     110  285987  285981  286026  286029       3
  285987  285981  286026  286032      11  285987  285981 -286026  286032      12
  285987  285981 -286026  286032      13  285987  285981 -286026  286032       6
  285981  285987  286005  286014     111  285981  285987 -286005  286014     112
  285981  285987 -286005  286014     109  285981  285987 -286005  286014     113
  285981  286026  286032  286035       2  285981  286026  286032  286062       2
  285975  285981  285987  285993      38  285975  285981 -285987  285993      39
  285975  285981 -285987  285993      36  285975  285981 -285987  285993      40
  285975  285981  285987  286005     114  285975  285981 -285987  286005     115
  285975  285981 -285987  286005     105  285975  285981 -285987  286005     116
  285975  285981  286026  286029       3  285975  285981  286026  286032      21
  285975  285981 -286026  286032      22  285975  285981 -286026  286032      23
  285975  285981 -286026  286032       6  286071  286068  286074  286080       2
  286068  286074  286080  286086       1  286068  286074 -286080  286086       4
  286068  286074 -286080  286086       5  286068  286074 -286080  286086       6
  286068  286074  286080  286098       7  286068  286074 -286080  286098       8
  286068  286074 -286080  286098       9  286068  286074 -286080  286098       6
  286062  286068  286074  286080       2  286053  286062  286068  286071       3
  286053  286062  286068  286074      11  286053  286062 -286068  286074      12
  286053  286062 -286068  286074      13  286053  286062 -286068  286074       6
  286044  286035 -286032  286062       3  286044  286053  286062  286068      10
  286035  286032 -286062  286053       3  286035  286032  286062  286068       3
  286035  286044 -286053  286062      16  286035  286044 -286053  286062      17
  286035  286044 -286053  286062      18  286032  286035 -286044  286053      10
  286032  286062 -286053  286044      10  286032  286062  286068  286071       3
  286032  286062  286068  286074      21  286032  286062 -286068  286074      22
  286032  286062 -286068  286074      23  286032  286062 -286068  286074       6
  286101  286098  286104  286110       2  286098  286104  286110  286116       1
  286098  286104 -286110  286116       4  286098  286104 -286110  286116       5
  286098  286104 -286110  286116       6  286098  286104  286110  286155       7
  286098  286104 -286110  286155       8  286098  286104 -286110  286155       9
  286098  286104 -286110  286155       6  286086  286080  286098  286101       3
  286086  286080  286098  286104      11  286086  286080 -286098  286104      12
  286086  286080 -286098  286104      13  286086  286080 -286098  286104       6
  286080  286098  286104  286110       2  286074  286080  286098  286101       3
  286074  286080  286098  286104      21  286074  286080 -286098  286104      22
  286074  286080 -286098  286104      23  286074  286080 -286098  286104       6
  286158  286155  286161  286167       2  286155  286161  286167  286173       1
  286155  286161 -286167  286173       4  286155  286161 -286167  286173       5
  286155  286161 -286167  286173       6  286155  286161  286167  286191       7
  286155  286161 -286167  286191       8  286155  286161 -286167  286191       9
  286155  286161 -286167  286191       6  286125  286116  286110  286155      52
  286125  286116 -286110  286155      53  286125  286116 -286110  286155      54
  286125  286116 -286110  286155      55  286116  286110  286155  286158       3
  286116  286110  286155  286161      11  286116  286110 -286155  286161      12
  286116  286110 -286155  286161      13  286116  286110 -286155  286161       6
  286110  286116  286125  286131      56  286110  286116 -286125  286131      57
  286110  286116 -286125  286131      58  286110  286116 -286125  286131      59
```
