## Supplementary material for "How a pathogenic mutation impairs Hsp60 functional dynamics from monomeric to fully assembled states": Input scripts and videos: F_WT_ASHASP.top (part 100 of 163)

```
  286110  286116  286125  286143      56  286110  286116 -286125  286143      57
  286110  286116 -286125  286143      58  286110  286116 -286125  286143      59
  286110  286155  286161  286167       2  286104  286110  286116  286125      60
  286104  286110 -286116  286125      61  286104  286110 -286116  286125      54
  286104  286110 -286116  286125      62  286104  286110  286155  286158       3
  286104  286110  286155  286161      21  286104  286110 -286155  286161      22
  286104  286110 -286155  286161      23  286104  286110 -286155  286161       6
  286194  286191  286197  286203       2  286191  286197  286203  286209       1
  286191  286197 -286203  286209       4  286191  286197 -286203  286209       5
  286191  286197 -286203  286209       6  286191  286197  286203  286224       7
  286191  286197 -286203  286224       8  286191  286197 -286203  286224       9
  286191  286197 -286203  286224       6  286182  286173  286167  286191      24
  286182  286173 -286167  286191      25  286182  286173 -286167  286191      26
  286182  286173 -286167  286191      27  286173  286167  286191  286194       3
  286173  286167  286191  286197      11  286173  286167 -286191  286197      12
  286173  286167 -286191  286197      13  286173  286167 -286191  286197       6
  286167  286173  286182  286185       7  286167  286173 -286182  286185      28
  286167  286173 -286182  286185      29  286167  286173 -286182  286185      30
  286167  286173  286182  286188       7  286167  286173 -286182  286188      28
  286167  286173 -286182  286188      29  286167  286173 -286182  286188      30
  286167  286191  286197  286203       2  286161  286167  286173  286182      31
  286161  286167 -286173  286182      32  286161  286167 -286173  286182      26
  286161  286167 -286173  286182      33  286161  286167  286191  286194       3
  286161  286167  286191  286197      21  286161  286167 -286191  286197      22
  286161  286167 -286191  286197      23  286161  286167 -286191  286197       6
  286227  286224  286230  286236       2  286224  286230  286236  286242       1
  286224  286230 -286236  286242       4  286224  286230 -286236  286242       5
  286224  286230 -286236  286242       6  286224  286230  286236  286281       7
  286224  286230 -286236  286281       8  286224  286230 -286236  286281       9
  286224  286230 -286236  286281       6  286218  286209  286203  286224     123
  286218  286209 -286203  286224     124  286218  286209 -286203  286224     125
  286218  286209 -286203  286224     126  286209  286203  286224  286227       3
  286209  286203  286224  286230      11  286209  286203 -286224  286230      12
  286209  286203 -286224  286230      13  286209  286203 -286224  286230       6
  286203  286224  286230  286236       2  286197  286203  286209  286218     131
  286197  286203 -286209  286218     132  286197  286203 -286209  286218     125
  286197  286203 -286209  286218     133  286197  286203  286224  286227       3
  286197  286203  286224  286230      21  286197  286203 -286224  286230      22
  286197  286203 -286224  286230      23  286197  286203 -286224  286230       6
  286284  286281  286287  286293       2  286281  286287  286293  286299       1
  286281  286287 -286293  286299       4  286281  286287 -286293  286299       5
  286281  286287 -286293  286299       6  286281  286287  286293  286323       7
  286281  286287 -286293  286323       8  286281  286287 -286293  286323       9
  286281  286287 -286293  286323       6  286251  286242  286236  286281      52
  286251  286242 -286236  286281      53  286251  286242 -286236  286281      54
  286251  286242 -286236  286281      55  286242  286236  286281  286284       3
  286242  286236  286281  286287      11  286242  286236 -286281  286287      12
  286242  286236 -286281  286287      13  286242  286236 -286281  286287       6
  286236  286242  286251  286257      56  286236  286242 -286251  286257      57
  286236  286242 -286251  286257      58  286236  286242 -286251  286257      59
  286236  286242  286251  286269      56  286236  286242 -286251  286269      57
  286236  286242 -286251  286269      58  286236  286242 -286251  286269      59
  286236  286281  286287  286293       2  286230  286236  286242  286251      60
  286230  286236 -286242  286251      61  286230  286236 -286242  286251      54
  286230  286236 -286242  286251      62  286230  286236  286281  286284       3
  286230  286236  286281  286287      21  286230  286236 -286281  286287      22
  286230  286236 -286281  286287      23  286230  286236 -286281  286287       6
  286326  286323  286329  286332       2  286326  286323  286329  286359       2
  286323  286329  286332  286341       1  286323  286329 -286332  286341     102
  286323  286329 -286332  286341      13  286323  286329 -286332  286341       6
  286323  286329  286359  286350       1  286323  286329 -286359  286350       4
  286323  286329 -286359  286350       5  286323  286329 -286359  286350       6
  286323  286329  286359  286365       7  286323  286329 -286359  286365       8
  286323  286329 -286359  286365       9  286323  286329 -286359  286365       6
  286317  286299  286293  286323      86  286317  286299 -286293  286323      87
  286317  286299 -286293  286323      88  286317  286299 -286293  286323      89
  286305  286299  286293  286323      34  286305  286299 -286293  286323      35
  286305  286299 -286293  286323      36  286305  286299 -286293  286323      37
  286299  286293  286323  286326       3  286299  286293  286323  286329      11
  286299  286293 -286323  286329      12  286299  286293 -286323  286329      13
  286299  286293 -286323  286329       6  286293  286323  286329  286332       2
  286293  286323  286329  286359       2  286287  286293  286299  286305      38
  286287  286293 -286299  286305      39  286287  286293 -286299  286305      36
  286287  286293 -286299  286305      40  286287  286293  286299  286317      99
  286287  286293 -286299  286317     100  286287  286293 -286299  286317      88
  286287  286293 -286299  286317     101  286287  286293  286323  286326       3
  286287  286293  286323  286329      21  286287  286293 -286323  286329      22
  286287  286293 -286323  286329      23  286287  286293 -286323  286329       6
  286368  286365  286371  286377       2  286365  286371  286377  286383       1
  286365  286371 -286377  286383       4  286365  286371 -286377  286383       5
  286365  286371 -286377  286383       6  286365  286371  286377  286395       7
  286365  286371 -286377  286395       8  286365  286371 -286377  286395       9
  286365  286371 -286377  286395       6  286359  286365  286371  286377       2
  286350  286359  286365  286368       3  286350  286359  286365  286371      11
  286350  286359 -286365  286371      12  286350  286359 -286365  286371      13
  286350  286359 -286365  286371       6  286341  286332 -286329  286359       3
  286341  286350  286359  286365      10  286332  286329 -286359  286350       3
  286332  286329  286359  286365       3  286332  286341 -286350  286359      16
  286332  286341 -286350  286359      17  286332  286341 -286350  286359      18
  286329  286332 -286341  286350      10  286329  286359 -286350  286341      10
  286329  286359  286365  286368       3  286329  286359  286365  286371      21
  286329  286359 -286365  286371      22  286329  286359 -286365  286371      23
  286329  286359 -286365  286371       6  286398  286395  286401  286407       2
  286395  286401  286407  286413       1  286395  286401 -286407  286413       4
  286395  286401 -286407  286413       5  286395  286401 -286407  286413       6
  286395  286401  286407  286437       7  286395  286401 -286407  286437       8
  286395  286401 -286407  286437       9  286395  286401 -286407  286437       6
  286383  286377  286395  286398       3  286383  286377  286395  286401      11
  286383  286377 -286395  286401      12  286383  286377 -286395  286401      13
  286383  286377 -286395  286401       6  286377  286395  286401  286407       2
  286371  286377  286395  286398       3  286371  286377  286395  286401      21
  286371  286377 -286395  286401      22  286371  286377 -286395  286401      23
  286371  286377 -286395  286401       6  286440  286437  286443  286449       2
  286437  286443  286449  286455       1  286437  286443 -286449  286455       4
  286437  286443 -286449  286455       5  286437  286443 -286449  286455       6
  286437  286443  286449  286482       7  286437  286443 -286449  286482       8
  286437  286443 -286449  286482       9  286437  286443 -286449  286482       6
  286422  286413  286407  286437     153  286422  286413 -286407  286437     154
  286422  286413 -286407  286437     155  286422  286413 -286407  286437     156
  286413  286407  286437  286440       3  286413  286407  286437  286443      11
  286413  286407 -286437  286443      12  286413  286407 -286437  286443      13
  286413  286407 -286437  286443       6  286407  286413  286422  286425       7
  286407  286413  286422  286428     170  286407  286413 -286422  286428     171
  286407  286413 -286422  286428     172  286407  286413 -286422  286428     173
  286407  286437  286443  286449       2  286401  286407  286413  286422     165
  286401  286407 -286413  286422     166  286401  286407 -286413  286422     155
  286401  286407 -286413  286422     167  286401  286407  286437  286440       3
  286401  286407  286437  286443      21  286401  286407 -286437  286443      22
  286401  286407 -286437  286443      23  286401  286407 -286437  286443       6
  286485  286482  286488  286494       2  286482  286488  286494  286500       1
  286482  286488 -286494  286500       4  286482  286488 -286494  286500       5
  286482  286488 -286494  286500       6  286482  286488  286494  286518       7
  286482  286488 -286494  286518       8  286482  286488 -286494  286518       9
  286482  286488 -286494  286518       6  286464  286455  286449  286482      64
  286464  286455 -286449  286482      65  286464  286455 -286449  286482      54
  286464  286455 -286449  286482      66  286455  286449  286482  286485       3
  286455  286449  286482  286488      11  286455  286449 -286482  286488      12
  286455  286449 -286482  286488      13  286455  286449 -286482  286488       6
  286455  286464  286473  286476     117  286455  286464 -286473  286476     118
  286455  286464  286473  286479     117  286455  286464 -286473  286479     118
  286449  286455  286464  286473     119  286449  286455 -286464  286473     120
  286449  286455 -286464  286473     121  286449  286455 -286464  286473     122
  286449  286482  286488  286494       2  286443  286449  286455  286464      75
  286443  286449 -286455  286464      76  286443  286449 -286455  286464      54
  286443  286449 -286455  286464      77  286443  286449  286482  286485       3
  286443  286449  286482  286488      21  286443  286449 -286482  286488      22
  286443  286449 -286482  286488      23  286443  286449 -286482  286488       6
  286521  286518  286524  286530       2  286518  286524  286530  286536       1
  286518  286524 -286530  286536       4  286518  286524 -286530  286536       5
  286518  286524 -286530  286536       6  286518  286524  286530  286569       7
  286518  286524 -286530  286569       8  286518  286524 -286530  286569       9
  286518  286524 -286530  286569       6  286509  286500  286494  286518      24
  286509  286500 -286494  286518      25  286509  286500 -286494  286518      26
  286509  286500 -286494  286518      27  286500  286494  286518  286521       3
  286500  286494  286518  286524      11  286500  286494 -286518  286524      12
  286500  286494 -286518  286524      13  286500  286494 -286518  286524       6
  286494  286500  286509  286512       7  286494  286500 -286509  286512      28
  286494  286500 -286509  286512      29  286494  286500 -286509  286512      30
  286494  286500  286509  286515       7  286494  286500 -286509  286515      28
  286494  286500 -286509  286515      29  286494  286500 -286509  286515      30
  286494  286518  286524  286530       2  286488  286494  286500  286509      31
  286488  286494 -286500  286509      32  286488  286494 -286500  286509      26
  286488  286494 -286500  286509      33  286488  286494  286518  286521       3
  286488  286494  286518  286524      21  286488  286494 -286518  286524      22
  286488  286494 -286518  286524      23  286488  286494 -286518  286524       6
  286572  286569  286575  286581       2  286569  286575  286581  286587       1
  286569  286575 -286581  286587       4  286569  286575 -286581  286587       5
  286569  286575 -286581  286587       6  286569  286575  286581  286635       7
  286569  286575 -286581  286635       8  286569  286575 -286581  286635       9
  286569  286575 -286581  286635       6  286545  286536  286530  286569      64
  286545  286536 -286530  286569      65  286545  286536 -286530  286569      54
  286545  286536 -286530  286569      66  286536  286530  286569  286572       3
  286536  286530  286569  286575      11  286536  286530 -286569  286575      12
  286536  286530 -286569  286575      13  286536  286530 -286569  286575       6
  286536  286545  286554  286557       7  286536  286545  286554  286560      78
  286536  286545 -286554  286560      79  286536  286545 -286554  286560      80
  286536  286545 -286554  286560      81  286530  286536  286545  286554      82
  286530  286536 -286545  286554      83  286530  286536 -286545  286554      84
  286530  286536 -286545  286554      85  286530  286569  286575  286581       2
  286524  286530  286536  286545      75  286524  286530 -286536  286545      76
  286524  286530 -286536  286545      54  286524  286530 -286536  286545      77
  286524  286530  286569  286572       3  286524  286530  286569  286575      21
  286524  286530 -286569  286575      22  286524  286530 -286569  286575      23
  286524  286530 -286569  286575       6  286638  286635  286641  286647       2
  286635  286641  286647  286653       1  286635  286641 -286647  286653       4
  286635  286641 -286647  286653       5  286635  286641 -286647  286653       6
  286635  286641  286647  286692       7  286635  286641 -286647  286692       8
  286635  286641 -286647  286692       9  286635  286641 -286647  286692       6
  286596  286587  286581  286635      10  286596  286605  286614  286623      10
  286587  286581  286635  286638       3  286587  286581  286635  286641      11
  286587  286581 -286635  286641      12  286587  286581 -286635  286641      13
  286587  286581 -286635  286641       6  286587  286596  286605  286614      16
  286587  286596 -286605  286614      17  286587  286596 -286605  286614      18
  286581  286587  286596  286605      16  286581  286587 -286596  286605      17
  286581  286587 -286596  286605      18  286581  286635  286641  286647       2
  286575  286581  286587  286596      10  286575  286581  286635  286638       3
  286575  286581  286635  286641      21  286575  286581 -286635  286641      22
  286575  286581 -286635  286641      23  286575  286581 -286635  286641       6
  286695  286692  286698  286704       2  286692  286698  286704  286713       7
  286692  286698 -286704  286713       8  286692  286698 -286704  286713       9
  286692  286698 -286704  286713       6  286671  286653  286647  286692     103
  286671  286653 -286647  286692     104  286671  286653 -286647  286692     105
  286671  286653 -286647  286692     106  286659  286653  286647  286692      34
  286659  286653 -286647  286692      35  286659  286653 -286647  286692      36
  286659  286653 -286647  286692      37  286659  286653  286671  286680     107
  286659  286653 -286671  286680     108  286659  286653 -286671  286680     109
  286659  286653 -286671  286680     110  286653  286647  286692  286695       3
  286653  286647  286692  286698      11  286653  286647 -286692  286698      12
  286653  286647 -286692  286698      13  286653  286647 -286692  286698       6
  286647  286653  286671  286680     111  286647  286653 -286671  286680     112
  286647  286653 -286671  286680     109  286647  286653 -286671  286680     113
  286647  286692  286698  286704       2  286641  286647  286653  286659      38
  286641  286647 -286653  286659      39  286641  286647 -286653  286659      36
  286641  286647 -286653  286659      40  286641  286647  286653  286671     114
  286641  286647 -286653  286671     115  286641  286647 -286653  286671     105
  286641  286647 -286653  286671     116  286641  286647  286692  286695       3
  286641  286647  286692  286698      21  286641  286647 -286692  286698      22
  286641  286647 -286692  286698      23  286641  286647 -286692  286698       6
  286716  286713  286719  286725       2  286713  286719  286725  286731       1
  286713  286719 -286725  286731       4  286713  286719 -286725  286731       5
  286713  286719 -286725  286731       6  286713  286719  286725  286770       7
  286713  286719 -286725  286770       8  286713  286719 -286725  286770       9
  286713  286719 -286725  286770       6  286704  286713  286719  286725       2
  286698  286704  286713  286716       3  286698  286704  286713  286719      21
  286698  286704 -286713  286719      22  286698  286704 -286713  286719      23
  286698  286704 -286713  286719       6  286773  286770  286776  286782       2
  286770  286776  286782  286788       1  286770  286776 -286782  286788       4
  286770  286776 -286782  286788       5  286770  286776 -286782  286788       6
  286770  286776  286782  286815       7  286770  286776 -286782  286815       8
  286770  286776 -286782  286815       9  286770  286776 -286782  286815       6
  286749  286731  286725  286770     103  286749  286731 -286725  286770     104
  286749  286731 -286725  286770     105  286749  286731 -286725  286770     106
  286737  286731  286725  286770      34  286737  286731 -286725  286770      35
  286737  286731 -286725  286770      36  286737  286731 -286725  286770      37
  286737  286731  286749  286758     107  286737  286731 -286749  286758     108
  286737  286731 -286749  286758     109  286737  286731 -286749  286758     110
  286731  286725  286770  286773       3  286731  286725  286770  286776      11
  286731  286725 -286770  286776      12  286731  286725 -286770  286776      13
  286731  286725 -286770  286776       6  286725  286731  286749  286758     111
  286725  286731 -286749  286758     112  286725  286731 -286749  286758     109
  286725  286731 -286749  286758     113  286725  286770  286776  286782       2
  286719  286725  286731  286737      38  286719  286725 -286731  286737      39
  286719  286725 -286731  286737      36  286719  286725 -286731  286737      40
  286719  286725  286731  286749     114  286719  286725 -286731  286749     115
  286719  286725 -286731  286749     105  286719  286725 -286731  286749     116
  286719  286725  286770  286773       3  286719  286725  286770  286776      21
  286719  286725 -286770  286776      22  286719  286725 -286770  286776      23
  286719  286725 -286770  286776       6  286818  286815  286821  286827       2
  286815  286821  286827  286833       1  286815  286821 -286827  286833       4
  286815  286821 -286827  286833       5  286815  286821 -286827  286833       6
  286815  286821  286827  286872       7  286815  286821 -286827  286872       8
  286815  286821 -286827  286872       9  286815  286821 -286827  286872       6
  286797  286788  286782  286815      64  286797  286788 -286782  286815      65
  286797  286788 -286782  286815      54  286797  286788 -286782  286815      66
  286788  286782  286815  286818       3  286788  286782  286815  286821      11
  286788  286782 -286815  286821      12  286788  286782 -286815  286821      13
  286788  286782 -286815  286821       6  286788  286797  286806  286809     117
  286788  286797 -286806  286809     118  286788  286797  286806  286812     117
  286788  286797 -286806  286812     118  286782  286788  286797  286806     119
  286782  286788 -286797  286806     120  286782  286788 -286797  286806     121
  286782  286788 -286797  286806     122  286782  286815  286821  286827       2
  286776  286782  286788  286797      75  286776  286782 -286788  286797      76
  286776  286782 -286788  286797      54  286776  286782 -286788  286797      77
  286776  286782  286815  286818       3  286776  286782  286815  286821      21
  286776  286782 -286815  286821      22  286776  286782 -286815  286821      23
  286776  286782 -286815  286821       6  286875  286872  286878  286884       2
  286872  286878  286884  286890       1  286872  286878 -286884  286890       4
  286872  286878 -286884  286890       5  286872  286878 -286884  286890       6
  286872  286878  286884  286929       7  286872  286878 -286884  286929       8
  286872  286878 -286884  286929       9  286872  286878 -286884  286929       6
  286851  286833  286827  286872     103  286851  286833 -286827  286872     104
  286851  286833 -286827  286872     105  286851  286833 -286827  286872     106
  286839  286833  286827  286872      34  286839  286833 -286827  286872      35
  286839  286833 -286827  286872      36  286839  286833 -286827  286872      37
  286839  286833  286851  286860     107  286839  286833 -286851  286860     108
  286839  286833 -286851  286860     109  286839  286833 -286851  286860     110
  286833  286827  286872  286875       3  286833  286827  286872  286878      11
  286833  286827 -286872  286878      12  286833  286827 -286872  286878      13
  286833  286827 -286872  286878       6  286827  286833  286851  286860     111
  286827  286833 -286851  286860     112  286827  286833 -286851  286860     109
  286827  286833 -286851  286860     113  286827  286872  286878  286884       2
  286821  286827  286833  286839      38  286821  286827 -286833  286839      39
  286821  286827 -286833  286839      36  286821  286827 -286833  286839      40
  286821  286827  286833  286851     114  286821  286827 -286833  286851     115
  286821  286827 -286833  286851     105  286821  286827 -286833  286851     116
  286821  286827  286872  286875       3  286821  286827  286872  286878      21
  286821  286827 -286872  286878      22  286821  286827 -286872  286878      23
  286821  286827 -286872  286878       6  286932  286929  286935  286941       2
  286929  286935  286941  286947       1  286929  286935 -286941  286947       4
  286929  286935 -286941  286947       5  286929  286935 -286941  286947       6
  286929  286935  286941  286995       7  286929  286935 -286941  286995       8
  286929  286935 -286941  286995       9  286929  286935 -286941  286995       6
  286908  286890  286884  286929     103  286908  286890 -286884  286929     104
  286908  286890 -286884  286929     105  286908  286890 -286884  286929     106
  286896  286890  286884  286929      34  286896  286890 -286884  286929      35
  286896  286890 -286884  286929      36  286896  286890 -286884  286929      37
  286896  286890  286908  286917     107  286896  286890 -286908  286917     108
  286896  286890 -286908  286917     109  286896  286890 -286908  286917     110
  286890  286884  286929  286932       3  286890  286884  286929  286935      11
  286890  286884 -286929  286935      12  286890  286884 -286929  286935      13
  286890  286884 -286929  286935       6  286884  286890  286908  286917     111
  286884  286890 -286908  286917     112  286884  286890 -286908  286917     109
  286884  286890 -286908  286917     113  286884  286929  286935  286941       2
  286878  286884  286890  286896      38  286878  286884 -286890  286896      39
  286878  286884 -286890  286896      36  286878  286884 -286890  286896      40
  286878  286884  286890  286908     114  286878  286884 -286890  286908     115
  286878  286884 -286890  286908     105  286878  286884 -286890  286908     116
  286878  286884  286929  286932       3  286878  286884  286929  286935      21
  286878  286884 -286929  286935      22  286878  286884 -286929  286935      23
  286878  286884 -286929  286935       6  286998  286995  287001  287007       2
  286995  287001  287007  287013       1  286995  287001 -287007  287013       4
  286995  287001 -287007  287013       5  286995  287001 -287007  287013       6
  286995  287001  287007  287067       7  286995  287001 -287007  287067       8
  286995  287001 -287007  287067       9  286995  287001 -287007  287067       6
  286956  286947  286941  286995      10  286956  286965  286974  286983      10
  286947  286941  286995  286998       3  286947  286941  286995  287001      11
  286947  286941 -286995  287001      12  286947  286941 -286995  287001      13
  286947  286941 -286995  287001       6  286947  286956  286965  286974      16
  286947  286956 -286965  286974      17  286947  286956 -286965  286974      18
  286941  286947  286956  286965      16  286941  286947 -286956  286965      17
  286941  286947 -286956  286965      18  286941  286995  287001  287007       2
  286935  286941  286947  286956      10  286935  286941  286995  286998       3
  286935  286941  286995  287001      21  286935  286941 -286995  287001      22
  286935  286941 -286995  287001      23  286935  286941 -286995  287001       6
  287070  287067  287073  287079       2  287067  287073  287079  287085       1
  287067  287073 -287079  287085       4  287067  287073 -287079  287085       5
  287067  287073 -287079  287085       6  287067  287073  287079  287109       7
  287067  287073 -287079  287109       8  287067  287073 -287079  287109       9
  287067  287073 -287079  287109       6  287031  287040  287046  287049      51
  287031  287040 -287046  287049       6  287031  287040  287046  287058      51
  287031  287040 -287046  287058       6  287022  287013  287007  287067      10
  287022  287031  287040  287046       7  287022  287031 -287040  287046      29
  287013  287007  287067  287070       3  287013  287007  287067  287073      11
  287013  287007 -287067  287073      12  287013  287007 -287067  287073      13
  287013  287007 -287067  287073       6  287013  287022  287031  287040      10
  287007  287013  287022  287031      16  287007  287013 -287022  287031      17
  287007  287013 -287022  287031      18  287007  287067  287073  287079       2
  287001  287007  287013  287022      10  287001  287007  287067  287070       3
  287001  287007  287067  287073      21  287001  287007 -287067  287073      22
  287001  287007 -287067  287073      23  287001  287007 -287067  287073       6
  287112  287109  287115  287121       2  287109  287115  287121  287127       1
  287109  287115 -287121  287127       4  287109  287115 -287121  287127       5
  287109  287115 -287121  287127       6  287109  287115  287121  287166       7
  287109  287115 -287121  287166       8  287109  287115 -287121  287166       9
  287109  287115 -287121  287166       6  287103  287085  287079  287109      86
  287103  287085 -287079  287109      87  287103  287085 -287079  287109      88
  287103  287085 -287079  287109      89  287091  287085  287079  287109      34
  287091  287085 -287079  287109      35  287091  287085 -287079  287109      36
  287091  287085 -287079  287109      37  287085  287079  287109  287112       3
  287085  287079  287109  287115      11  287085  287079 -287109  287115      12
  287085  287079 -287109  287115      13  287085  287079 -287109  287115       6
  287079  287109  287115  287121       2  287073  287079  287085  287091      38
  287073  287079 -287085  287091      39  287073  287079 -287085  287091      36
  287073  287079 -287085  287091      40  287073  287079  287085  287103      99
  287073  287079 -287085  287103     100  287073  287079 -287085  287103      88
  287073  287079 -287085  287103     101  287073  287079  287109  287112       3
  287073  287079  287109  287115      21  287073  287079 -287109  287115      22
  287073  287079 -287109  287115      23  287073  287079 -287109  287115       6
  287169  287166  287172  287178       2  287166  287172  287178  287184       1
  287166  287172 -287178  287184       4  287166  287172 -287178  287184       5
  287166  287172 -287178  287184       6  287166  287172  287178  287232       7
  287166  287172 -287178  287232       8  287166  287172 -287178  287232       9
  287166  287172 -287178  287232       6  287136  287127  287121  287166      52
  287136  287127 -287121  287166      53  287136  287127 -287121  287166      54
  287136  287127 -287121  287166      55  287127  287121  287166  287169       3
  287127  287121  287166  287172      11  287127  287121 -287166  287172      12
  287127  287121 -287166  287172      13  287127  287121 -287166  287172       6
  287121  287127  287136  287142      56  287121  287127 -287136  287142      57
  287121  287127 -287136  287142      58  287121  287127 -287136  287142      59
  287121  287127  287136  287154      56  287121  287127 -287136  287154      57
  287121  287127 -287136  287154      58  287121  287127 -287136  287154      59
  287121  287166  287172  287178       2  287115  287121  287127  287136      60
  287115  287121 -287127  287136      61  287115  287121 -287127  287136      54
  287115  287121 -287127  287136      62  287115  287121  287166  287169       3
  287115  287121  287166  287172      21  287115  287121 -287166  287172      22
  287115  287121 -287166  287172      23  287115  287121 -287166  287172       6
  287235  287232  287238  287244       2  287232  287238  287244  287250       1
  287232  287238 -287244  287250       4  287232  287238 -287244  287250       5
  287232  287238 -287244  287250       6  287232  287238  287244  287289       7
  287232  287238 -287244  287289       8  287232  287238 -287244  287289       9
  287232  287238 -287244  287289       6  287193  287184  287178  287232      10
  287193  287202  287211  287220      10  287184  287178  287232  287235       3
  287184  287178  287232  287238      11  287184  287178 -287232  287238      12
  287184  287178 -287232  287238      13  287184  287178 -287232  287238       6
  287184  287193  287202  287211      16  287184  287193 -287202  287211      17
  287184  287193 -287202  287211      18  287178  287184  287193  287202      16
  287178  287184 -287193  287202      17  287178  287184 -287193  287202      18
  287178  287232  287238  287244       2  287172  287178  287184  287193      10
  287172  287178  287232  287235       3  287172  287178  287232  287238      21
  287172  287178 -287232  287238      22  287172  287178 -287232  287238      23
  287172  287178 -287232  287238       6  287292  287289  287295  287298       2
  287292  287289  287295  287325       2  287289  287295  287298  287307       1
  287289  287295 -287298  287307     102  287289  287295 -287298  287307      13
  287289  287295 -287298  287307       6  287289  287295  287325  287316       1
  287289  287295 -287325  287316       4  287289  287295 -287325  287316       5
  287289  287295 -287325  287316       6  287289  287295  287325  287331       7
  287289  287295 -287325  287331       8  287289  287295 -287325  287331       9
  287289  287295 -287325  287331       6  287268  287250  287244  287289     103
  287268  287250 -287244  287289     104  287268  287250 -287244  287289     105
  287268  287250 -287244  287289     106  287256  287250  287244  287289      34
  287256  287250 -287244  287289      35  287256  287250 -287244  287289      36
  287256  287250 -287244  287289      37  287256  287250  287268  287277     107
  287256  287250 -287268  287277     108  287256  287250 -287268  287277     109
  287256  287250 -287268  287277     110  287250  287244  287289  287292       3
  287250  287244  287289  287295      11  287250  287244 -287289  287295      12
  287250  287244 -287289  287295      13  287250  287244 -287289  287295       6
  287244  287250  287268  287277     111  287244  287250 -287268  287277     112
  287244  287250 -287268  287277     109  287244  287250 -287268  287277     113
  287244  287289  287295  287298       2  287244  287289  287295  287325       2
  287238  287244  287250  287256      38  287238  287244 -287250  287256      39
  287238  287244 -287250  287256      36  287238  287244 -287250  287256      40
  287238  287244  287250  287268     114  287238  287244 -287250  287268     115
  287238  287244 -287250  287268     105  287238  287244 -287250  287268     116
  287238  287244  287289  287292       3  287238  287244  287289  287295      21
  287238  287244 -287289  287295      22  287238  287244 -287289  287295      23
  287238  287244 -287289  287295       6  287334  287331  287337  287343       2
  287331  287337  287343  287349       1  287331  287337 -287343  287349       4
  287331  287337 -287343  287349       5  287331  287337 -287343  287349       6
  287331  287337  287343  287361       7  287331  287337 -287343  287361       8
  287331  287337 -287343  287361       9  287331  287337 -287343  287361       6
  287325  287331  287337  287343       2  287316  287325  287331  287334       3
  287316  287325  287331  287337      11  287316  287325 -287331  287337      12
  287316  287325 -287331  287337      13  287316  287325 -287331  287337       6
  287307  287298 -287295  287325       3  287307  287316  287325  287331      10
  287298  287295 -287325  287316       3  287298  287295  287325  287331       3
  287298  287307 -287316  287325      16  287298  287307 -287316  287325      17
  287298  287307 -287316  287325      18  287295  287298 -287307  287316      10
  287295  287325 -287316  287307      10  287295  287325  287331  287334       3
  287295  287325  287331  287337      21  287295  287325 -287331  287337      22
  287295  287325 -287331  287337      23  287295  287325 -287331  287337       6
  287364  287361  287367  287373       2  287361  287367  287373  287379       1
  287361  287367 -287373  287379       4  287361  287367 -287373  287379       5
  287361  287367 -287373  287379       6  287361  287367  287373  287412       7
  287361  287367 -287373  287412       8  287361  287367 -287373  287412       9
  287361  287367 -287373  287412       6  287349  287343  287361  287364       3
  287349  287343  287361  287367      11  287349  287343 -287361  287367      12
  287349  287343 -287361  287367      13  287349  287343 -287361  287367       6
  287343  287361  287367  287373       2  287337  287343  287361  287364       3
  287337  287343  287361  287367      21  287337  287343 -287361  287367      22
  287337  287343 -287361  287367      23  287337  287343 -287361  287367       6
  287415  287412  287418  287424       2  287412  287418  287424  287430       1
  287412  287418 -287424  287430       4  287412  287418 -287424  287430       5
  287412  287418 -287424  287430       6  287412  287418  287424  287454       7
  287412  287418 -287424  287454       8  287412  287418 -287424  287454       9
  287412  287418 -287424  287454       6  287388  287379  287373  287412      64
  287388  287379 -287373  287412      65  287388  287379 -287373  287412      54
  287388  287379 -287373  287412      66  287379  287373  287412  287415       3
  287379  287373  287412  287418      11  287379  287373 -287412  287418      12
  287379  287373 -287412  287418      13  287379  287373 -287412  287418       6
  287379  287388  287397  287400      67  287379  287388 -287397  287400      68
  287379  287388 -287397  287400      69  287379  287388 -287397  287400      70
  287373  287379  287388  287397      71  287373  287379 -287388  287397      72
  287373  287379 -287388  287397      73  287373  287379 -287388  287397      74
  287373  287412  287418  287424       2  287367  287373  287379  287388      75
  287367  287373 -287379  287388      76  287367  287373 -287379  287388      54
  287367  287373 -287379  287388      77  287367  287373  287412  287415       3
  287367  287373  287412  287418      21  287367  287373 -287412  287418      22
  287367  287373 -287412  287418      23  287367  287373 -287412  287418       6
  287457  287454  287460  287466       2  287454  287460  287466  287472       1
  287454  287460 -287466  287472       4  287454  287460 -287466  287472       5
  287454  287460 -287466  287472       6  287454  287460  287466  287511       7
  287454  287460 -287466  287511       8  287454  287460 -287466  287511       9
  287454  287460 -287466  287511       6  287448  287430  287424  287454      86
  287448  287430 -287424  287454      87  287448  287430 -287424  287454      88
  287448  287430 -287424  287454      89  287436  287430  287424  287454      34
  287436  287430 -287424  287454      35  287436  287430 -287424  287454      36
  287436  287430 -287424  287454      37  287430  287424  287454  287457       3
  287430  287424  287454  287460      11  287430  287424 -287454  287460      12
  287430  287424 -287454  287460      13  287430  287424 -287454  287460       6
  287424  287454  287460  287466       2  287418  287424  287430  287436      38
  287418  287424 -287430  287436      39  287418  287424 -287430  287436      36
  287418  287424 -287430  287436      40  287418  287424  287430  287448      99
  287418  287424 -287430  287448     100  287418  287424 -287430  287448      88
  287418  287424 -287430  287448     101  287418  287424  287454  287457       3
  287418  287424  287454  287460      21  287418  287424 -287454  287460      22
  287418  287424 -287454  287460      23  287418  287424 -287454  287460       6
  287514  287511  287517  287523       2  287511  287517  287523  287529       1
  287511  287517 -287523  287529       4  287511  287517 -287523  287529       5
  287511  287517 -287523  287529       6  287511  287517  287523  287541       7
  287511  287517 -287523  287541       8  287511  287517 -287523  287541       9
  287511  287517 -287523  287541       6  287490  287472  287466  287511     103
  287490  287472 -287466  287511     104  287490  287472 -287466  287511     105
  287490  287472 -287466  287511     106  287478  287472  287466  287511      34
  287478  287472 -287466  287511      35  287478  287472 -287466  287511      36
  287478  287472 -287466  287511      37  287478  287472  287490  287499     107
  287478  287472 -287490  287499     108  287478  287472 -287490  287499     109
  287478  287472 -287490  287499     110  287472  287466  287511  287514       3
  287472  287466  287511  287517      11  287472  287466 -287511  287517      12
  287472  287466 -287511  287517      13  287472  287466 -287511  287517       6
  287466  287472  287490  287499     111  287466  287472 -287490  287499     112
  287466  287472 -287490  287499     109  287466  287472 -287490  287499     113
  287466  287511  287517  287523       2  287460  287466  287472  287478      38
  287460  287466 -287472  287478      39  287460  287466 -287472  287478      36
  287460  287466 -287472  287478      40  287460  287466  287472  287490     114
  287460  287466 -287472  287490     115  287460  287466 -287472  287490     105
  287460  287466 -287472  287490     116  287460  287466  287511  287514       3
  287460  287466  287511  287517      21  287460  287466 -287511  287517      22
  287460  287466 -287511  287517      23  287460  287466 -287511  287517       6
  287544  287541  287547  287553       2  287541  287547  287553  287559       1
  287541  287547 -287553  287559       4  287541  287547 -287553  287559       5
  287541  287547 -287553  287559       6  287541  287547  287553  287607       7
  287541  287547 -287553  287607       8  287541  287547 -287553  287607       9
  287541  287547 -287553  287607       6  287529  287523  287541  287544       3
  287529  287523  287541  287547      11  287529  287523 -287541  287547      12
  287529  287523 -287541  287547      13  287529  287523 -287541  287547       6
  287523  287541  287547  287553       2  287517  287523  287541  287544       3
  287517  287523  287541  287547      21  287517  287523 -287541  287547      22
  287517  287523 -287541  287547      23  287517  287523 -287541  287547       6
  287610  287607  287613  287619       2  287607  287613  287619  287625       1
  287607  287613 -287619  287625       4  287607  287613 -287619  287625       5
  287607  287613 -287619  287625       6  287607  287613  287619  287649       7
  287607  287613 -287619  287649       8  287607  287613 -287619  287649       9
  287607  287613 -287619  287649       6  287568  287559  287553  287607      10
  287568  287577  287586  287595      10  287559  287553  287607  287610       3
  287559  287553  287607  287613      11  287559  287553 -287607  287613      12
  287559  287553 -287607  287613      13  287559  287553 -287607  287613       6
  287559  287568  287577  287586      16  287559  287568 -287577  287586      17
  287559  287568 -287577  287586      18  287553  287559  287568  287577      16
  287553  287559 -287568  287577      17  287553  287559 -287568  287577      18
  287553  287607  287613  287619       2  287547  287553  287559  287568      10
  287547  287553  287607  287610       3  287547  287553  287607  287613      21
  287547  287553 -287607  287613      22  287547  287553 -287607  287613      23
  287547  287553 -287607  287613       6  287652  287649  287655  287661       2
  287649  287655  287661  287667       1  287649  287655 -287661  287667       4
  287649  287655 -287661  287667       5  287649  287655 -287661  287667       6
  287649  287655  287661  287679       7  287649  287655 -287661  287679       8
  287649  287655 -287661  287679       9  287649  287655 -287661  287679       6
  287634  287625  287619  287649     153  287634  287625 -287619  287649     154
  287634  287625 -287619  287649     155  287634  287625 -287619  287649     156
  287625  287619  287649  287652       3  287625  287619  287649  287655      11
  287625  287619 -287649  287655      12  287625  287619 -287649  287655      13
  287625  287619 -287649  287655       6  287619  287625  287634  287637       7
  287619  287625  287634  287640     170  287619  287625 -287634  287640     171
  287619  287625 -287634  287640     172  287619  287625 -287634  287640     173
  287619  287649  287655  287661       2  287613  287619  287625  287634     165
  287613  287619 -287625  287634     166  287613  287619 -287625  287634     155
  287613  287619 -287625  287634     167  287613  287619  287649  287652       3
  287613  287619  287649  287655      21  287613  287619 -287649  287655      22
  287613  287619 -287649  287655      23  287613  287619 -287649  287655       6
  287682  287679  287685  287691       2  287679  287685  287691  287700       7
  287679  287685 -287691  287700       8  287679  287685 -287691  287700       9
  287679  287685 -287691  287700       6  287667  287661  287679  287682       3
  287667  287661  287679  287685      11  287667  287661 -287679  287685      12
  287667  287661 -287679  287685      13  287667  287661 -287679  287685       6
  287661  287679  287685  287691       2  287655  287661  287679  287682       3
  287655  287661  287679  287685      21  287655  287661 -287679  287685      22
  287655  287661 -287679  287685      23  287655  287661 -287679  287685       6
  287703  287700  287706  287712       2  287700  287706  287712  287718       1
  287700  287706 -287712  287718       4  287700  287706 -287712  287718       5
  287700  287706 -287712  287718       6  287700  287706  287712  287748       7
  287700  287706 -287712  287748       8  287700  287706 -287712  287748       9
  287700  287706 -287712  287748       6  287691  287700  287706  287712       2
  287685  287691  287700  287703       3  287685  287691  287700  287706      21
  287685  287691 -287700  287706      22  287685  287691 -287700  287706      23
  287685  287691 -287700  287706       6  287751  287748  287754  287760       2
  287748  287754  287760  287766       1  287748  287754 -287760  287766       4
  287748  287754 -287760  287766       5  287748  287754 -287760  287766       6
  287748  287754  287760  287793       7  287748  287754 -287760  287793       8
  287748  287754 -287760  287793       9  287748  287754 -287760  287793       6
  287736  287718  287712  287748      34  287736  287718 -287712  287748      35
  287736  287718 -287712  287748      36  287736  287718 -287712  287748      37
  287724  287718  287712  287748      34  287724  287718 -287712  287748      35
  287724  287718 -287712  287748      36  287724  287718 -287712  287748      37
  287718  287712  287748  287751       3  287718  287712  287748  287754      11
  287718  287712 -287748  287754      12  287718  287712 -287748  287754      13
  287718  287712 -287748  287754       6  287712  287748  287754  287760       2
  287706  287712  287718  287724      38  287706  287712 -287718  287724      39
  287706  287712 -287718  287724      36  287706  287712 -287718  287724      40
  287706  287712  287718  287736      38  287706  287712 -287718  287736      39
  287706  287712 -287718  287736      36  287706  287712 -287718  287736      40
  287706  287712  287748  287751       3  287706  287712  287748  287754      21
  287706  287712 -287748  287754      22  287706  287712 -287748  287754      23
  287706  287712 -287748  287754       6  287796  287793  287799  287805       2
  287793  287799  287805  287814       7  287793  287799 -287805  287814       8
  287793  287799 -287805  287814       9  287793  287799 -287805  287814       6
  287775  287766  287760  287793      64  287775  287766 -287760  287793      65
  287775  287766 -287760  287793      54  287775  287766 -287760  287793      66
  287766  287760  287793  287796       3  287766  287760  287793  287799      11
  287766  287760 -287793  287799      12  287766  287760 -287793  287799      13
  287766  287760 -287793  287799       6  287766  287775  287784  287787     117
  287766  287775 -287784  287787     118  287766  287775  287784  287790     117
  287766  287775 -287784  287790     118  287760  287766  287775  287784     119
  287760  287766 -287775  287784     120  287760  287766 -287775  287784     121
  287760  287766 -287775  287784     122  287760  287793  287799  287805       2
  287754  287760  287766  287775      75  287754  287760 -287766  287775      76
  287754  287760 -287766  287775      54  287754  287760 -287766  287775      77
  287754  287760  287793  287796       3  287754  287760  287793  287799      21
  287754  287760 -287793  287799      22  287754  287760 -287793  287799      23
  287754  287760 -287793  287799       6  287817  287814  287820  287826       2
  287814  287820  287826  287832       1  287814  287820 -287826  287832       4
  287814  287820 -287826  287832       5  287814  287820 -287826  287832       6
  287814  287820  287826  287847       7  287814  287820 -287826  287847       8
  287814  287820 -287826  287847       9  287814  287820 -287826  287847       6
  287805  287814  287820  287826       2  287799  287805  287814  287817       3
  287799  287805  287814  287820      21  287799  287805 -287814  287820      22
  287799  287805 -287814  287820      23  287799  287805 -287814  287820       6
  287850  287847  287853  287859       2  287847  287853  287859  287865       1
  287847  287853 -287859  287865       4  287847  287853 -287859  287865       5
  287847  287853 -287859  287865       6  287847  287853  287859  287904       7
  287847  287853 -287859  287904       8  287847  287853 -287859  287904       9
  287847  287853 -287859  287904       6  287841  287832  287826  287847     123
  287841  287832 -287826  287847     124  287841  287832 -287826  287847     125
  287841  287832 -287826  287847     126  287832  287826  287847  287850       3
  287832  287826  287847  287853      11  287832  287826 -287847  287853      12
  287832  287826 -287847  287853      13  287832  287826 -287847  287853       6
  287826  287847  287853  287859       2  287820  287826  287832  287841     131
  287820  287826 -287832  287841     132  287820  287826 -287832  287841     125
  287820  287826 -287832  287841     133  287820  287826  287847  287850       3
  287820  287826  287847  287853      21  287820  287826 -287847  287853      22
  287820  287826 -287847  287853      23  287820  287826 -287847  287853       6
  287907  287904  287910  287916       2  287904  287910  287916  287922       1
  287904  287910 -287916  287922       4  287904  287910 -287916  287922       5
  287904  287910 -287916  287922       6  287904  287910  287916  287961       7
  287904  287910 -287916  287961       8  287904  287910 -287916  287961       9
  287904  287910 -287916  287961       6  287874  287865  287859  287904      52
  287874  287865 -287859  287904      53  287874  287865 -287859  287904      54
  287874  287865 -287859  287904      55  287865  287859  287904  287907       3
  287865  287859  287904  287910      11  287865  287859 -287904  287910      12
  287865  287859 -287904  287910      13  287865  287859 -287904  287910       6
  287859  287865  287874  287880      56  287859  287865 -287874  287880      57
  287859  287865 -287874  287880      58  287859  287865 -287874  287880      59
  287859  287865  287874  287892      56  287859  287865 -287874  287892      57
  287859  287865 -287874  287892      58  287859  287865 -287874  287892      59
  287859  287904  287910  287916       2  287853  287859  287865  287874      60
  287853  287859 -287865  287874      61  287853  287859 -287865  287874      54
  287853  287859 -287865  287874      62  287853  287859  287904  287907       3
  287853  287859  287904  287910      21  287853  287859 -287904  287910      22
  287853  287859 -287904  287910      23  287853  287859 -287904  287910       6
  287964  287961  287967  287973       2  287961  287967  287973  287979       1
  287961  287967 -287973  287979       4  287961  287967 -287973  287979       5
  287961  287967 -287973  287979       6  287961  287967  287973  288009       7
  287961  287967 -287973  288009       8  287961  287967 -287973  288009       9
  287961  287967 -287973  288009       6  287940  287922  287916  287961     103
  287940  287922 -287916  287961     104  287940  287922 -287916  287961     105
  287940  287922 -287916  287961     106  287928  287922  287916  287961      34
  287928  287922 -287916  287961      35  287928  287922 -287916  287961      36
  287928  287922 -287916  287961      37  287928  287922  287940  287949     107
  287928  287922 -287940  287949     108  287928  287922 -287940  287949     109
  287928  287922 -287940  287949     110  287922  287916  287961  287964       3
  287922  287916  287961  287967      11  287922  287916 -287961  287967      12
  287922  287916 -287961  287967      13  287922  287916 -287961  287967       6
  287916  287922  287940  287949     111  287916  287922 -287940  287949     112
  287916  287922 -287940  287949     109  287916  287922 -287940  287949     113
  287916  287961  287967  287973       2  287910  287916  287922  287928      38
  287910  287916 -287922  287928      39  287910  287916 -287922  287928      36
  287910  287916 -287922  287928      40  287910  287916  287922  287940     114
  287910  287916 -287922  287940     115  287910  287916 -287922  287940     105
  287910  287916 -287922  287940     116  287910  287916  287961  287964       3
  287910  287916  287961  287967      21  287910  287916 -287961  287967      22
  287910  287916 -287961  287967      23  287910  287916 -287961  287967       6
  288012  288009  288015  288021       2  288009  288015  288021  288027       1
  288009  288015 -288021  288027       4  288009  288015 -288021  288027       5
  288009  288015 -288021  288027       6  288009  288015  288021  288054       7
  288009  288015 -288021  288054       8  288009  288015 -288021  288054       9
  288009  288015 -288021  288054       6  287997  287979  287973  288009      34
  287997  287979 -287973  288009      35  287997  287979 -287973  288009      36
  287997  287979 -287973  288009      37  287985  287979  287973  288009      34
  287985  287979 -287973  288009      35  287985  287979 -287973  288009      36
  287985  287979 -287973  288009      37  287979  287973  288009  288012       3
  287979  287973  288009  288015      11  287979  287973 -288009  288015      12
  287979  287973 -288009  288015      13  287979  287973 -288009  288015       6
  287973  288009  288015  288021       2  287967  287973  287979  287985      38
  287967  287973 -287979  287985      39  287967  287973 -287979  287985      36
  287967  287973 -287979  287985      40  287967  287973  287979  287997      38
  287967  287973 -287979  287997      39  287967  287973 -287979  287997      36
  287967  287973 -287979  287997      40  287967  287973  288009  288012       3
  287967  287973  288009  288015      21  287967  287973 -288009  288015      22
  287967  287973 -288009  288015      23  287967  287973 -288009  288015       6
  288057  288054  288060  288066       2  288054  288060  288066  288072       1
  288054  288060 -288066  288072       4  288054  288060 -288066  288072       5
  288054  288060 -288066  288072       6  288054  288060  288066  288120       7
  288054  288060 -288066  288120       8  288054  288060 -288066  288120       9
  288054  288060 -288066  288120       6  288036  288027  288021  288054      64
  288036  288027 -288021  288054      65  288036  288027 -288021  288054      54
  288036  288027 -288021  288054      66  288027  288021  288054  288057       3
  288027  288021  288054  288060      11  288027  288021 -288054  288060      12
  288027  288021 -288054  288060      13  288027  288021 -288054  288060       6
  288027  288036  288045  288048     117  288027  288036 -288045  288048     118
  288027  288036  288045  288051     117  288027  288036 -288045  288051     118
  288021  288027  288036  288045     119  288021  288027 -288036  288045     120
  288021  288027 -288036  288045     121  288021  288027 -288036  288045     122
  288021  288054  288060  288066       2  288015  288021  288027  288036      75
  288015  288021 -288027  288036      76  288015  288021 -288027  288036      54
  288015  288021 -288027  288036      77  288015  288021  288054  288057       3
  288015  288021  288054  288060      21  288015  288021 -288054  288060      22
  288015  288021 -288054  288060      23  288015  288021 -288054  288060       6
  288123  288120  288126  288132       2  288120  288126  288132  288138       1
  288120  288126 -288132  288138       4  288120  288126 -288132  288138       5
  288120  288126 -288132  288138       6  288120  288126  288132  288177       7
  288120  288126 -288132  288177       8  288120  288126 -288132  288177       9
  288120  288126 -288132  288177       6  288081  288072  288066  288120      10
  288081  288090  288099  288108      10  288072  288066  288120  288123       3
  288072  288066  288120  288126      11  288072  288066 -288120  288126      12
  288072  288066 -288120  288126      13  288072  288066 -288120  288126       6
  288072  288081  288090  288099      16  288072  288081 -288090  288099      17
  288072  288081 -288090  288099      18  288066  288072  288081  288090      16
  288066  288072 -288081  288090      17  288066  288072 -288081  288090      18
  288066  288120  288126  288132       2  288060  288066  288072  288081      10
  288060  288066  288120  288123       3  288060  288066  288120  288126      21
  288060  288066 -288120  288126      22  288060  288066 -288120  288126      23
  288060  288066 -288120  288126       6  288180  288177  288183  288189       2
  288177  288183  288189  288195       1  288177  288183 -288189  288195       4
  288177  288183 -288189  288195       5  288177  288183 -288189  288195       6
  288177  288183  288189  288228       7  288177  288183 -288189  288228       8
  288177  288183 -288189  288228       9  288177  288183 -288189  288228       6
  288156  288138  288132  288177     103  288156  288138 -288132  288177     104
  288156  288138 -288132  288177     105  288156  288138 -288132  288177     106
  288144  288138  288132  288177      34  288144  288138 -288132  288177      35
  288144  288138 -288132  288177      36  288144  288138 -288132  288177      37
  288144  288138  288156  288165     107  288144  288138 -288156  288165     108
  288144  288138 -288156  288165     109  288144  288138 -288156  288165     110
  288138  288132  288177  288180       3  288138  288132  288177  288183      11
  288138  288132 -288177  288183      12  288138  288132 -288177  288183      13
  288138  288132 -288177  288183       6  288132  288138  288156  288165     111
  288132  288138 -288156  288165     112  288132  288138 -288156  288165     109
  288132  288138 -288156  288165     113  288132  288177  288183  288189       2
  288126  288132  288138  288144      38  288126  288132 -288138  288144      39
  288126  288132 -288138  288144      36  288126  288132 -288138  288144      40
  288126  288132  288138  288156     114  288126  288132 -288138  288156     115
  288126  288132 -288138  288156     105  288126  288132 -288138  288156     116
  288126  288132  288177  288180       3  288126  288132  288177  288183      21
  288126  288132 -288177  288183      22  288126  288132 -288177  288183      23
  288126  288132 -288177  288183       6  288231  288228  288234  288240       2
  288228  288234  288240  288246       1  288228  288234 -288240  288246       4
  288228  288234 -288240  288246       5  288228  288234 -288240  288246       6
  288228  288234  288240  288279       7  288228  288234 -288240  288279       8
  288228  288234 -288240  288279       9  288228  288234 -288240  288279       6
  288204  288195  288189  288228      64  288204  288195 -288189  288228      65
  288204  288195 -288189  288228      54  288204  288195 -288189  288228      66
  288195  288189  288228  288231       3  288195  288189  288228  288234      11
  288195  288189 -288228  288234      12  288195  288189 -288228  288234      13
  288195  288189 -288228  288234       6  288195  288204  288213  288216      67
  288195  288204 -288213  288216      68  288195  288204 -288213  288216      69
  288195  288204 -288213  288216      70  288189  288195  288204  288213      71
  288189  288195 -288204  288213      72  288189  288195 -288204  288213      73
  288189  288195 -288204  288213      74  288189  288228  288234  288240       2
  288183  288189  288195  288204      75  288183  288189 -288195  288204      76
  288183  288189 -288195  288204      54  288183  288189 -288195  288204      77
  288183  288189  288228  288231       3  288183  288189  288228  288234      21
  288183  288189 -288228  288234      22  288183  288189 -288228  288234      23
  288183  288189 -288228  288234       6  288282  288279  288285  288291       2
  288279  288285  288291  288297       1  288279  288285 -288291  288297       4
  288279  288285 -288291  288297       5  288279  288285 -288291  288297       6
  288279  288285  288291  288312       7  288279  288285 -288291  288312       8
  288279  288285 -288291  288312       9  288279  288285 -288291  288312       6
  288255  288246  288240  288279      64  288255  288246 -288240  288279      65
  288255  288246 -288240  288279      54  288255  288246 -288240  288279      66
  288246  288240  288279  288282       3  288246  288240  288279  288285      11
  288246  288240 -288279  288285      12  288246  288240 -288279  288285      13
  288246  288240 -288279  288285       6  288246  288255  288264  288267       7
  288246  288255  288264  288270      78  288246  288255 -288264  288270      79
  288246  288255 -288264  288270      80  288246  288255 -288264  288270      81
  288240  288246  288255  288264      82  288240  288246 -288255  288264      83
  288240  288246 -288255  288264      84  288240  288246 -288255  288264      85
  288240  288279  288285  288291       2  288234  288240  288246  288255      75
  288234  288240 -288246  288255      76  288234  288240 -288246  288255      54
  288234  288240 -288246  288255      77  288234  288240  288279  288282       3
  288234  288240  288279  288285      21  288234  288240 -288279  288285      22
  288234  288240 -288279  288285      23  288234  288240 -288279  288285       6
  288315  288312  288318  288324       2  288312  288318  288324  288330       1
  288312  288318 -288324  288330       4  288312  288318 -288324  288330       5
  288312  288318 -288324  288330       6  288312  288318  288324  288345       7
  288312  288318 -288324  288345       8  288312  288318 -288324  288345       9
  288312  288318 -288324  288345       6  288306  288297  288291  288312     123
  288306  288297 -288291  288312     124  288306  288297 -288291  288312     125
  288306  288297 -288291  288312     126  288297  288291  288312  288315       3
  288297  288291  288312  288318      11  288297  288291 -288312  288318      12
  288297  288291 -288312  288318      13  288297  288291 -288312  288318       6
  288291  288312  288318  288324       2  288285  288291  288297  288306     131
  288285  288291 -288297  288306     132  288285  288291 -288297  288306     125
  288285  288291 -288297  288306     133  288285  288291  288312  288315       3
  288285  288291  288312  288318      21  288285  288291 -288312  288318      22
  288285  288291 -288312  288318      23  288285  288291 -288312  288318       6
  288348  288345  288351  288357       2  288345  288351  288357  288363       1
  288345  288351 -288357  288363       4  288345  288351 -288357  288363       5
  288345  288351 -288357  288363       6  288345  288351  288357  288378       7
  288345  288351 -288357  288378       8  288345  288351 -288357  288378       9
  288345  288351 -288357  288378       6  288339  288330  288324  288345     123
  288339  288330 -288324  288345     124  288339  288330 -288324  288345     125
  288339  288330 -288324  288345     126  288330  288324  288345  288348       3
  288330  288324  288345  288351      11  288330  288324 -288345  288351      12
  288330  288324 -288345  288351      13  288330  288324 -288345  288351       6
  288324  288345  288351  288357       2  288318  288324  288330  288339     131
  288318  288324 -288330  288339     132  288318  288324 -288330  288339     125
  288318  288324 -288330  288339     133  288318  288324  288345  288348       3
  288318  288324  288345  288351      21  288318  288324 -288345  288351      22
  288318  288324 -288345  288351      23  288318  288324 -288345  288351       6
  288381  288378  288384  288390       2  288378  288384  288390  288396       1
  288378  288384 -288390  288396       4  288378  288384 -288390  288396       5
  288378  288384 -288390  288396       6  288378  288384  288390  288423       7
  288378  288384 -288390  288423       8  288378  288384 -288390  288423       9
  288378  288384 -288390  288423       6  288372  288363  288357  288378     123
  288372  288363 -288357  288378     124  288372  288363 -288357  288378     125
  288372  288363 -288357  288378     126  288363  288357  288378  288381       3
  288363  288357  288378  288384      11  288363  288357 -288378  288384      12
  288363  288357 -288378  288384      13  288363  288357 -288378  288384       6
  288357  288378  288384  288390       2  288351  288357  288363  288372     131
  288351  288357 -288363  288372     132  288351  288357 -288363  288372     125
  288351  288357 -288363  288372     133  288351  288357  288378  288381       3
  288351  288357  288378  288384      21  288351  288357 -288378  288384      22
  288351  288357 -288378  288384      23  288351  288357 -288378  288384       6
  288426  288423  288429  288435       2  288423  288429  288435  288441       1
  288423  288429 -288435  288441       4  288423  288429 -288435  288441       5
  288423  288429 -288435  288441       6  288423  288429  288435  288471       7
  288423  288429 -288435  288471       8  288423  288429 -288435  288471       9
  288423  288429 -288435  288471       6  288405  288396  288390  288423      64
  288405  288396 -288390  288423      65  288405  288396 -288390  288423      54
  288405  288396 -288390  288423      66  288396  288390  288423  288426       3
  288396  288390  288423  288429      11  288396  288390 -288423  288429      12
  288396  288390 -288423  288429      13  288396  288390 -288423  288429       6
  288396  288405  288414  288417     117  288396  288405 -288414  288417     118
  288396  288405  288414  288420     117  288396  288405 -288414  288420     118
  288390  288396  288405  288414     119  288390  288396 -288405  288414     120
  288390  288396 -288405  288414     121  288390  288396 -288405  288414     122
  288390  288423  288429  288435       2  288384  288390  288396  288405      75
  288384  288390 -288396  288405      76  288384  288390 -288396  288405      54
  288384  288390 -288396  288405      77  288384  288390  288423  288426       3
  288384  288390  288423  288429      21  288384  288390 -288423  288429      22
  288384  288390 -288423  288429      23  288384  288390 -288423  288429       6
  288474  288471  288477  288483       2  288471  288477  288483  288492       7
  288471  288477 -288483  288492       8  288471  288477 -288483  288492       9
  288471  288477 -288483  288492       6  288459  288441  288435  288471      34
  288459  288441 -288435  288471      35  288459  288441 -288435  288471      36
  288459  288441 -288435  288471      37  288447  288441  288435  288471      34
  288447  288441 -288435  288471      35  288447  288441 -288435  288471      36
  288447  288441 -288435  288471      37  288441  288435  288471  288474       3
  288441  288435  288471  288477      11  288441  288435 -288471  288477      12
  288441  288435 -288471  288477      13  288441  288435 -288471  288477       6
  288435  288471  288477  288483       2  288429  288435  288441  288447      38
  288429  288435 -288441  288447      39  288429  288435 -288441  288447      36
  288429  288435 -288441  288447      40  288429  288435  288441  288459      38
  288429  288435 -288441  288459      39  288429  288435 -288441  288459      36
  288429  288435 -288441  288459      40  288429  288435  288471  288474       3
  288429  288435  288471  288477      21  288429  288435 -288471  288477      22
  288429  288435 -288471  288477      23  288429  288435 -288471  288477       6
  288495  288492  288498  288504       2  288492  288498  288504  288510       1
  288492  288498 -288504  288510       4  288492  288498 -288504  288510       5
  288492  288498 -288504  288510       6  288492  288498  288504  288555       7
  288492  288498 -288504  288555       8  288492  288498 -288504  288555       9
  288492  288498 -288504  288555       6  288483  288492  288498  288504       2
  288477  288483  288492  288495       3  288477  288483  288492  288498      21
  288477  288483 -288492  288498      22  288477  288483 -288492  288498      23
  288477  288483 -288492  288498       6  288558  288555  288561  288567       2
  288555  288561  288567  288573       1  288555  288561 -288567  288573       4
  288555  288561 -288567  288573       5  288555  288561 -288567  288573       6
  288555  288561  288567  288591       7  288555  288561 -288567  288591       8
  288555  288561 -288567  288591       9  288555  288561 -288567  288591       6
  288537  288534  288543  288549      41  288528  288522  288519  288549      41
  288528  288534 -288543  288549      41  288522  288519  288549  288543      41
  288522  288528  288534  288537      41  288522  288528 -288534  288543      41
  288519  288510  288504  288555      42  288519  288510 -288504  288555      43
  288519  288510 -288504  288555      44  288519  288510 -288504  288555      45
  288519  288522  288528  288534      41  288519  288549 -288543  288534      41
  288510  288504  288555  288558       3  288510  288504  288555  288561      11
  288510  288504 -288555  288561      12  288510  288504 -288555  288561      13
  288510  288504 -288555  288561       6  288510  288519  288522  288528      41
  288510  288519  288549  288543      41  288504  288510  288519  288522       7
  288504  288510 -288519  288522      46  288504  288510 -288519  288522      29
  288504  288510 -288519  288522      47  288504  288510  288519  288549       7
  288504  288510 -288519  288549      46  288504  288510 -288519  288549      29
  288504  288510 -288519  288549      47  288504  288555  288561  288567       2
  288498  288504  288510  288519      48  288498  288504 -288510  288519      49
  288498  288504 -288510  288519      44  288498  288504 -288510  288519      50
  288498  288504  288555  288558       3  288498  288504  288555  288561      21
  288498  288504 -288555  288561      22  288498  288504 -288555  288561      23
  288498  288504 -288555  288561       6  288594  288591  288597  288603       2
  288591  288597  288603  288609       1  288591  288597 -288603  288609       4
  288591  288597 -288603  288609       5  288591  288597 -288603  288609       6
  288591  288597  288603  288621       7  288591  288597 -288603  288621       8
  288591  288597 -288603  288621       9  288591  288597 -288603  288621       6
  288582  288573  288567  288591      24  288582  288573 -288567  288591      25
  288582  288573 -288567  288591      26  288582  288573 -288567  288591      27
  288573  288567  288591  288594       3  288573  288567  288591  288597      11
  288573  288567 -288591  288597      12  288573  288567 -288591  288597      13
  288573  288567 -288591  288597       6  288567  288573  288582  288585       7
  288567  288573 -288582  288585      28  288567  288573 -288582  288585      29
  288567  288573 -288582  288585      30  288567  288573  288582  288588       7
  288567  288573 -288582  288588      28  288567  288573 -288582  288588      29
  288567  288573 -288582  288588      30  288567  288591  288597  288603       2
  288561  288567  288573  288582      31  288561  288567 -288573  288582      32
  288561  288567 -288573  288582      26  288561  288567 -288573  288582      33
  288561  288567  288591  288594       3  288561  288567  288591  288597      21
  288561  288567 -288591  288597      22  288561  288567 -288591  288597      23
  288561  288567 -288591  288597       6  288624  288621  288627  288633       2
  288621  288627  288633  288639       1  288621  288627 -288633  288639       4
  288621  288627 -288633  288639       5  288621  288627 -288633  288639       6
  288621  288627  288633  288672       7  288621  288627 -288633  288672       8
  288621  288627 -288633  288672       9  288621  288627 -288633  288672       6
  288609  288603  288621  288624       3  288609  288603  288621  288627      11
  288609  288603 -288621  288627      12  288609  288603 -288621  288627      13
  288609  288603 -288621  288627       6  288603  288621  288627  288633       2
  288597  288603  288621  288624       3  288597  288603  288621  288627      21
  288597  288603 -288621  288627      22  288597  288603 -288621  288627      23
  288597  288603 -288621  288627       6  288675  288672  288678  288684       2
  288672  288678  288684  288690       1  288672  288678 -288684  288690       4
  288672  288678 -288684  288690       5  288672  288678 -288684  288690       6
  288672  288678  288684  288702       7  288672  288678 -288684  288702       8
  288672  288678 -288684  288702       9  288672  288678 -288684  288702       6
  288648  288639  288633  288672      64  288648  288639 -288633  288672      65
  288648  288639 -288633  288672      54  288648  288639 -288633  288672      66
  288639  288633  288672  288675       3  288639  288633  288672  288678      11
  288639  288633 -288672  288678      12  288639  288633 -288672  288678      13
  288639  288633 -288672  288678       6  288639  288648  288657  288660      67
  288639  288648 -288657  288660      68  288639  288648 -288657  288660      69
  288639  288648 -288657  288660      70  288633  288639  288648  288657      71
  288633  288639 -288648  288657      72  288633  288639 -288648  288657      73
  288633  288639 -288648  288657      74  288633  288672  288678  288684       2
  288627  288633  288639  288648      75  288627  288633 -288639  288648      76
  288627  288633 -288639  288648      54  288627  288633 -288639  288648      77
  288627  288633  288672  288675       3  288627  288633  288672  288678      21
  288627  288633 -288672  288678      22  288627  288633 -288672  288678      23
  288627  288633 -288672  288678       6  288705  288702  288708  288714       2
  288702  288708  288714  288723       7  288702  288708 -288714  288723       8
  288702  288708 -288714  288723       9  288702  288708 -288714  288723       6
  288690  288684  288702  288705       3  288690  288684  288702  288708      11
  288690  288684 -288702  288708      12  288690  288684 -288702  288708      13
  288690  288684 -288702  288708       6  288684  288702  288708  288714       2
  288678  288684  288702  288705       3  288678  288684  288702  288708      21
  288678  288684 -288702  288708      22  288678  288684 -288702  288708      23
  288678  288684 -288702  288708       6  288726  288723  288729  288735       2
  288723  288729  288735  288741       1  288723  288729 -288735  288741       4
  288723  288729 -288735  288741       5  288723  288729 -288735  288741       6
  288723  288729  288735  288759       7  288723  288729 -288735  288759       8
  288723  288729 -288735  288759       9  288723  288729 -288735  288759       6
  288714  288723  288729  288735       2  288708  288714  288723  288726       3
  288708  288714  288723  288729      21  288708  288714 -288723  288729      22
  288708  288714 -288723  288729      23  288708  288714 -288723  288729       6
  288762  288759  288765  288771       2  288759  288765  288771  288777       1
  288759  288765 -288771  288777       4  288759  288765 -288771  288777       5
  288759  288765 -288771  288777       6  288759  288765  288771  288819       7
  288759  288765 -288771  288819       8  288759  288765 -288771  288819       9
  288759  288765 -288771  288819       6  288750  288741  288735  288759      24
  288750  288741 -288735  288759      25  288750  288741 -288735  288759      26
  288750  288741 -288735  288759      27  288741  288735  288759  288762       3
  288741  288735  288759  288765      11  288741  288735 -288759  288765      12
  288741  288735 -288759  288765      13  288741  288735 -288759  288765       6
  288735  288741  288750  288753       7  288735  288741 -288750  288753      28
  288735  288741 -288750  288753      29  288735  288741 -288750  288753      30
  288735  288741  288750  288756       7  288735  288741 -288750  288756      28
  288735  288741 -288750  288756      29  288735  288741 -288750  288756      30
  288735  288759  288765  288771       2  288729  288735  288741  288750      31
  288729  288735 -288741  288750      32  288729  288735 -288741  288750      26
  288729  288735 -288741  288750      33  288729  288735  288759  288762       3
  288729  288735  288759  288765      21  288729  288735 -288759  288765      22
  288729  288735 -288759  288765      23  288729  288735 -288759  288765       6
  288822  288819  288825  288831       2  288819  288825  288831  288837       1
  288819  288825 -288831  288837       4  288819  288825 -288831  288837       5
  288819  288825 -288831  288837       6  288819  288825  288831  288867       7
  288819  288825 -288831  288867       8  288819  288825 -288831  288867       9
  288819  288825 -288831  288867       6  288795  288789  288786  288813      41
  288795  288801 -288807  288813      41  288789  288786  288813  288807      41
  288789  288795 -288801  288807      41  288786  288777  288771  288819      42
  288786  288777 -288771  288819      43  288786  288777 -288771  288819      44
  288786  288777 -288771  288819      45  288786  288789  288795  288801      41
  288786  288813 -288807  288801      41  288777  288771  288819  288822       3
  288777  288771  288819  288825      11  288777  288771 -288819  288825      12
  288777  288771 -288819  288825      13  288777  288771 -288819  288825       6
  288777  288786  288789  288795      41  288777  288786  288813  288807      41
  288771  288777  288786  288789       7  288771  288777 -288786  288789      46
  288771  288777 -288786  288789      29  288771  288777 -288786  288789      47
  288771  288777  288786  288813       7  288771  288777 -288786  288813      46
  288771  288777 -288786  288813      29  288771  288777 -288786  288813      47
  288771  288819  288825  288831       2  288765  288771  288777  288786      48
  288765  288771 -288777  288786      49  288765  288771 -288777  288786      44
  288765  288771 -288777  288786      50  288765  288771  288819  288822       3
  288765  288771  288819  288825      21  288765  288771 -288819  288825      22
  288765  288771 -288819  288825      23  288765  288771 -288819  288825       6
  288870  288867  288873  288879       2  288867  288873  288879  288885       1
  288867  288873 -288879  288885       4  288867  288873 -288879  288885       5
  288867  288873 -288879  288885       6  288867  288873  288879  288909       7
  288867  288873 -288879  288909       8  288867  288873 -288879  288909       9
  288867  288873 -288879  288909       6  288855  288837  288831  288867      34
  288855  288837 -288831  288867      35  288855  288837 -288831  288867      36
  288855  288837 -288831  288867      37  288843  288837  288831  288867      34
  288843  288837 -288831  288867      35  288843  288837 -288831  288867      36
  288843  288837 -288831  288867      37  288837  288831  288867  288870       3
  288837  288831  288867  288873      11  288837  288831 -288867  288873      12
  288837  288831 -288867  288873      13  288837  288831 -288867  288873       6
  288831  288867  288873  288879       2  288825  288831  288837  288843      38
  288825  288831 -288837  288843      39  288825  288831 -288837  288843      36
  288825  288831 -288837  288843      40  288825  288831  288837  288855      38
  288825  288831 -288837  288855      39  288825  288831 -288837  288855      36
  288825  288831 -288837  288855      40  288825  288831  288867  288870       3
  288825  288831  288867  288873      21  288825  288831 -288867  288873      22
  288825  288831 -288867  288873      23  288825  288831 -288867  288873       6
  288912  288909  288915  288921       2  288909  288915  288921  288927       1
  288909  288915 -288921  288927       4  288909  288915 -288921  288927       5
  288909  288915 -288921  288927       6  288909  288915  288921  288960       7
  288909  288915 -288921  288960       8  288909  288915 -288921  288960       9
  288909  288915 -288921  288960       6  288894  288885  288879  288909     153
  288894  288885 -288879  288909     154  288894  288885 -288879  288909     155
  288894  288885 -288879  288909     156  288885  288879  288909  288912       3
  288885  288879  288909  288915      11  288885  288879 -288909  288915      12
  288885  288879 -288909  288915      13  288885  288879 -288909  288915       6
  288879  288885  288894  288897       7  288879  288885  288894  288900     170
  288879  288885 -288894  288900     171  288879  288885 -288894  288900     172
  288879  288885 -288894  288900     173  288879  288909  288915  288921       2
  288873  288879  288885  288894     165  288873  288879 -288885  288894     166
  288873  288879 -288885  288894     155  288873  288879 -288885  288894     167
  288873  288879  288909  288912       3  288873  288879  288909  288915      21
  288873  288879 -288909  288915      22  288873  288879 -288909  288915      23
  288873  288879 -288909  288915       6  288963  288960  288966  288972       2
  288960  288966  288972  288978       1  288960  288966 -288972  288978       4
  288960  288966 -288972  288978       5  288960  288966 -288972  288978       6
  288960  288966  288972  289008       7  288960  288966 -288972  289008       8
  288960  288966 -288972  289008       9  288960  288966 -288972  289008       6
  288936  288927  288921  288960      64  288936  288927 -288921  288960      65
  288936  288927 -288921  288960      54  288936  288927 -288921  288960      66
  288927  288921  288960  288963       3  288927  288921  288960  288966      11
  288927  288921 -288960  288966      12  288927  288921 -288960  288966      13
  288927  288921 -288960  288966       6  288927  288936  288945  288948      67
  288927  288936 -288945  288948      68  288927  288936 -288945  288948      69
  288927  288936 -288945  288948      70  288921  288927  288936  288945      71
  288921  288927 -288936  288945      72  288921  288927 -288936  288945      73
  288921  288927 -288936  288945      74  288921  288960  288966  288972       2
  288915  288921  288927  288936      75  288915  288921 -288927  288936      76
  288915  288921 -288927  288936      54  288915  288921 -288927  288936      77
  288915  288921  288960  288963       3  288915  288921  288960  288966      21
  288915  288921 -288960  288966      22  288915  288921 -288960  288966      23
  288915  288921 -288960  288966       6  289011  289008  289014  289020       2
  289008  289014  289020  289026       1  289008  289014 -289020  289026       4
  289008  289014 -289020  289026       5  289008  289014 -289020  289026       6
  289008  289014  289020  289053       7  289008  289014 -289020  289053       8
  289008  289014 -289020  289053       9  289008  289014 -289020  289053       6
  288996  288978  288972  289008      34  288996  288978 -288972  289008      35
  288996  288978 -288972  289008      36  288996  288978 -288972  289008      37
  288984  288978  288972  289008      34  288984  288978 -288972  289008      35
  288984  288978 -288972  289008      36  288984  288978 -288972  289008      37
  288978  288972  289008  289011       3  288978  288972  289008  289014      11
  288978  288972 -289008  289014      12  288978  288972 -289008  289014      13
  288978  288972 -289008  289014       6  288972  289008  289014  289020       2
  288966  288972  288978  288984      38  288966  288972 -288978  288984      39
  288966  288972 -288978  288984      36  288966  288972 -288978  288984      40
  288966  288972  288978  288996      38  288966  288972 -288978  288996      39
  288966  288972 -288978  288996      36  288966  288972 -288978  288996      40
  288966  288972  289008  289011       3  288966  288972  289008  289014      21
  288966  288972 -289008  289014      22  288966  288972 -289008  289014      23
  288966  288972 -289008  289014       6  289056  289053  289059  289065       2
  289053  289059  289065  289071       1  289053  289059 -289065  289071       4
  289053  289059 -289065  289071       5  289053  289059 -289065  289071       6
  289053  289059  289065  289119       7  289053  289059 -289065  289119       8
  289053  289059 -289065  289119       9  289053  289059 -289065  289119       6
  289035  289026  289020  289053      64  289035  289026 -289020  289053      65
  289035  289026 -289020  289053      54  289035  289026 -289020  289053      66
  289026  289020  289053  289056       3  289026  289020  289053  289059      11
  289026  289020 -289053  289059      12  289026  289020 -289053  289059      13
  289026  289020 -289053  289059       6  289026  289035  289044  289047     117
  289026  289035 -289044  289047     118  289026  289035  289044  289050     117
  289026  289035 -289044  289050     118  289020  289026  289035  289044     119
  289020  289026 -289035  289044     120  289020  289026 -289035  289044     121
  289020  289026 -289035  289044     122  289020  289053  289059  289065       2
  289014  289020  289026  289035      75  289014  289020 -289026  289035      76
  289014  289020 -289026  289035      54  289014  289020 -289026  289035      77
  289014  289020  289053  289056       3  289014  289020  289053  289059      21
  289014  289020 -289053  289059      22  289014  289020 -289053  289059      23
  289014  289020 -289053  289059       6  289122  289119  289125  289131       2
  289119  289125  289131  289140       7  289119  289125 -289131  289140       8
  289119  289125 -289131  289140       9  289119  289125 -289131  289140       6
  289080  289071  289065  289119      10  289080  289089  289098  289107      10
  289071  289065  289119  289122       3  289071  289065  289119  289125      11
  289071  289065 -289119  289125      12  289071  289065 -289119  289125      13
  289071  289065 -289119  289125       6  289071  289080  289089  289098      16
  289071  289080 -289089  289098      17  289071  289080 -289089  289098      18
  289065  289071  289080  289089      16  289065  289071 -289080  289089      17
  289065  289071 -289080  289089      18  289065  289119  289125  289131       2
  289059  289065  289071  289080      10  289059  289065  289119  289122       3
  289059  289065  289119  289125      21  289059  289065 -289119  289125      22
  289059  289065 -289119  289125      23  289059  289065 -289119  289125       6
  289143  289140  289146  289152       2  289140  289146  289152  289158       1
  289140  289146 -289152  289158       4  289140  289146 -289152  289158       5
  289140  289146 -289152  289158       6  289140  289146  289152  289197       7
  289140  289146 -289152  289197       8  289140  289146 -289152  289197       9
  289140  289146 -289152  289197       6  289131  289140  289146  289152       2
  289125  289131  289140  289143       3  289125  289131  289140  289146      21
  289125  289131 -289140  289146      22  289125  289131 -289140  289146      23
  289125  289131 -289140  289146       6  289200  289197  289203  289209       2
  289197  289203  289209  289215       1  289197  289203 -289209  289215       4
  289197  289203 -289209  289215       5  289197  289203 -289209  289215       6
  289197  289203  289209  289254       7  289197  289203 -289209  289254       8
  289197  289203 -289209  289254       9  289197  289203 -289209  289254       6
  289176  289158  289152  289197     103  289176  289158 -289152  289197     104
  289176  289158 -289152  289197     105  289176  289158 -289152  289197     106
  289164  289158  289152  289197      34  289164  289158 -289152  289197      35
  289164  289158 -289152  289197      36  289164  289158 -289152  289197      37
  289164  289158  289176  289185     107  289164  289158 -289176  289185     108
  289164  289158 -289176  289185     109  289164  289158 -289176  289185     110
  289158  289152  289197  289200       3  289158  289152  289197  289203      11
  289158  289152 -289197  289203      12  289158  289152 -289197  289203      13
  289158  289152 -289197  289203       6  289152  289158  289176  289185     111
  289152  289158 -289176  289185     112  289152  289158 -289176  289185     109
  289152  289158 -289176  289185     113  289152  289197  289203  289209       2
  289146  289152  289158  289164      38  289146  289152 -289158  289164      39
  289146  289152 -289158  289164      36  289146  289152 -289158  289164      40
  289146  289152  289158  289176     114  289146  289152 -289158  289176     115
  289146  289152 -289158  289176     105  289146  289152 -289158  289176     116
  289146  289152  289197  289200       3  289146  289152  289197  289203      21
  289146  289152 -289197  289203      22  289146  289152 -289197  289203      23
  289146  289152 -289197  289203       6  289257  289254  289260  289266       2
  289254  289260  289266  289272       1  289254  289260 -289266  289272       4
  289254  289260 -289266  289272       5  289254  289260 -289266  289272       6
  289254  289260  289266  289290       7  289254  289260 -289266  289290       8
  289254  289260 -289266  289290       9  289254  289260 -289266  289290       6
  289233  289215  289209  289254     103  289233  289215 -289209  289254     104
  289233  289215 -289209  289254     105  289233  289215 -289209  289254     106
  289221  289215  289209  289254      34  289221  289215 -289209  289254      35
  289221  289215 -289209  289254      36  289221  289215 -289209  289254      37
  289221  289215  289233  289242     107  289221  289215 -289233  289242     108
  289221  289215 -289233  289242     109  289221  289215 -289233  289242     110
  289215  289209  289254  289257       3  289215  289209  289254  289260      11
  289215  289209 -289254  289260      12  289215  289209 -289254  289260      13
  289215  289209 -289254  289260       6  289209  289215  289233  289242     111
  289209  289215 -289233  289242     112  289209  289215 -289233  289242     109
  289209  289215 -289233  289242     113  289209  289254  289260  289266       2
  289203  289209  289215  289221      38  289203  289209 -289215  289221      39
  289203  289209 -289215  289221      36  289203  289209 -289215  289221      40
  289203  289209  289215  289233     114  289203  289209 -289215  289233     115
  289203  289209 -289215  289233     105  289203  289209 -289215  289233     116
  289203  289209  289254  289257       3  289203  289209  289254  289260      21
  289203  289209 -289254  289260      22  289203  289209 -289254  289260      23
  289203  289209 -289254  289260       6  289293  289290  289296  289299       2
  289293  289290  289296  289326       2  289290  289296  289299  289308       1
  289290  289296 -289299  289308     102  289290  289296 -289299  289308      13
  289290  289296 -289299  289308       6  289290  289296  289326  289317       1
  289290  289296 -289326  289317       4  289290  289296 -289326  289317       5
  289290  289296 -289326  289317       6  289290  289296  289326  289332       7
  289290  289296 -289326  289332       8  289290  289296 -289326  289332       9
  289290  289296 -289326  289332       6  289281  289272  289266  289290      24
  289281  289272 -289266  289290      25  289281  289272 -289266  289290      26
  289281  289272 -289266  289290      27  289272  289266  289290  289293       3
  289272  289266  289290  289296      11  289272  289266 -289290  289296      12
  289272  289266 -289290  289296      13  289272  289266 -289290  289296       6
  289266  289272  289281  289284       7  289266  289272 -289281  289284      28
  289266  289272 -289281  289284      29  289266  289272 -289281  289284      30
  289266  289272  289281  289287       7  289266  289272 -289281  289287      28
  289266  289272 -289281  289287      29  289266  289272 -289281  289287      30
  289266  289290  289296  289299       2  289266  289290  289296  289326       2
  289260  289266  289272  289281      31  289260  289266 -289272  289281      32
  289260  289266 -289272  289281      26  289260  289266 -289272  289281      33
  289260  289266  289290  289293       3  289260  289266  289290  289296      21
  289260  289266 -289290  289296      22  289260  289266 -289290  289296      23
  289260  289266 -289290  289296       6  289335  289332  289338  289344       2
  289332  289338  289344  289350       1  289332  289338 -289344  289350       4
  289332  289338 -289344  289350       5  289332  289338 -289344  289350       6
  289332  289338  289344  289374       7  289332  289338 -289344  289374       8
  289332  289338 -289344  289374       9  289332  289338 -289344  289374       6
  289326  289332  289338  289344       2  289317  289326  289332  289335       3
  289317  289326  289332  289338      11  289317  289326 -289332  289338      12
  289317  289326 -289332  289338      13  289317  289326 -289332  289338       6
  289308  289299 -289296  289326       3  289308  289317  289326  289332      10
  289299  289296 -289326  289317       3  289299  289296  289326  289332       3
  289299  289308 -289317  289326      16  289299  289308 -289317  289326      17
  289299  289308 -289317  289326      18  289296  289299 -289308  289317      10
  289296  289326 -289317  289308      10  289296  289326  289332  289335       3
  289296  289326  289332  289338      21  289296  289326 -289332  289338      22
  289296  289326 -289332  289338      23  289296  289326 -289332  289338       6
  289377  289374  289380  289386       2  289374  289380  289386  289392       1
  289374  289380 -289386  289392       4  289374  289380 -289386  289392       5
  289374  289380 -289386  289392       6  289374  289380  289386  289440       7
  289374  289380 -289386  289440       8  289374  289380 -289386  289440       9
  289374  289380 -289386  289440       6  289368  289350  289344  289374      86
  289368  289350 -289344  289374      87  289368  289350 -289344  289374      88
  289368  289350 -289344  289374      89  289356  289350  289344  289374      34
  289356  289350 -289344  289374      35  289356  289350 -289344  289374      36
  289356  289350 -289344  289374      37  289350  289344  289374  289377       3
  289350  289344  289374  289380      11  289350  289344 -289374  289380      12
  289350  289344 -289374  289380      13  289350  289344 -289374  289380       6
  289344  289374  289380  289386       2  289338  289344  289350  289356      38
  289338  289344 -289350  289356      39  289338  289344 -289350  289356      36
  289338  289344 -289350  289356      40  289338  289344  289350  289368      99
  289338  289344 -289350  289368     100  289338  289344 -289350  289368      88
  289338  289344 -289350  289368     101  289338  289344  289374  289377       3
  289338  289344  289374  289380      21  289338  289344 -289374  289380      22
  289338  289344 -289374  289380      23  289338  289344 -289374  289380       6
  289443  289440  289446  289452       2  289440  289446  289452  289458       1
  289440  289446 -289452  289458       4  289440  289446 -289452  289458       5
  289440  289446 -289452  289458       6  289440  289446  289452  289488       7
  289440  289446 -289452  289488       8  289440  289446 -289452  289488       9
  289440  289446 -289452  289488       6  289401  289392  289386  289440      10
  289401  289410  289419  289428      10  289392  289386  289440  289443       3
  289392  289386  289440  289446      11  289392  289386 -289440  289446      12
  289392  289386 -289440  289446      13  289392  289386 -289440  289446       6
  289392  289401  289410  289419      16  289392  289401 -289410  289419      17
  289392  289401 -289410  289419      18  289386  289392  289401  289410      16
  289386  289392 -289401  289410      17  289386  289392 -289401  289410      18
  289386  289440  289446  289452       2  289380  289386  289392  289401      10
  289380  289386  289440  289443       3  289380  289386  289440  289446      21
  289380  289386 -289440  289446      22  289380  289386 -289440  289446      23
  289380  289386 -289440  289446       6  289491  289488  289494  289500       2
  289488  289494  289500  289506       1  289488  289494 -289500  289506       4
  289488  289494 -289500  289506       5  289488  289494 -289500  289506       6
  289488  289494  289500  289536       7  289488  289494 -289500  289536       8
  289488  289494 -289500  289536       9  289488  289494 -289500  289536       6
  289476  289458  289452  289488      34  289476  289458 -289452  289488      35
  289476  289458 -289452  289488      36  289476  289458 -289452  289488      37
  289464  289458  289452  289488      34  289464  289458 -289452  289488      35
  289464  289458 -289452  289488      36  289464  289458 -289452  289488      37
  289458  289452  289488  289491       3  289458  289452  289488  289494      11
  289458  289452 -289488  289494      12  289458  289452 -289488  289494      13
  289458  289452 -289488  289494       6  289452  289488  289494  289500       2
  289446  289452  289458  289464      38  289446  289452 -289458  289464      39
  289446  289452 -289458  289464      36  289446  289452 -289458  289464      40
  289446  289452  289458  289476      38  289446  289452 -289458  289476      39
  289446  289452 -289458  289476      36  289446  289452 -289458  289476      40
  289446  289452  289488  289491       3  289446  289452  289488  289494      21
  289446  289452 -289488  289494      22  289446  289452 -289488  289494      23
  289446  289452 -289488  289494       6  289539  289536  289542  289548       2
  289536  289542  289548  289554       1  289536  289542 -289548  289554       4
  289536  289542 -289548  289554       5  289536  289542 -289548  289554       6
  289536  289542  289548  289608       7  289536  289542 -289548  289608       8
  289536  289542 -289548  289608       9  289536  289542 -289548  289608       6
  289524  289506  289500  289536      34  289524  289506 -289500  289536      35
  289524  289506 -289500  289536      36  289524  289506 -289500  289536      37
  289512  289506  289500  289536      34  289512  289506 -289500  289536      35
  289512  289506 -289500  289536      36  289512  289506 -289500  289536      37
  289506  289500  289536  289539       3  289506  289500  289536  289542      11
  289506  289500 -289536  289542      12  289506  289500 -289536  289542      13
  289506  289500 -289536  289542       6  289500  289536  289542  289548       2
  289494  289500  289506  289512      38  289494  289500 -289506  289512      39
  289494  289500 -289506  289512      36  289494  289500 -289506  289512      40
  289494  289500  289506  289524      38  289494  289500 -289506  289524      39
  289494  289500 -289506  289524      36  289494  289500 -289506  289524      40
  289494  289500  289536  289539       3  289494  289500  289536  289542      21
  289494  289500 -289536  289542      22  289494  289500 -289536  289542      23
  289494  289500 -289536  289542       6  289611  289608  289614  289620       2
  289608  289614  289620  289626       1  289608  289614 -289620  289626       4
  289608  289614 -289620  289626       5  289608  289614 -289620  289626       6
  289608  289614  289620  289650       7  289608  289614 -289620  289650       8
  289608  289614 -289620  289650       9  289608  289614 -289620  289650       6
  289572  289581  289587  289590      51  289572  289581 -289587  289590       6
  289572  289581  289587  289599      51  289572  289581 -289587  289599       6
  289563  289554  289548  289608      10  289563  289572  289581  289587       7
  289563  289572 -289581  289587      29  289554  289548  289608  289611       3
  289554  289548  289608  289614      11  289554  289548 -289608  289614      12
  289554  289548 -289608  289614      13  289554  289548 -289608  289614       6
  289554  289563  289572  289581      10  289548  289554  289563  289572      16
  289548  289554 -289563  289572      17  289548  289554 -289563  289572      18
  289548  289608  289614  289620       2  289542  289548  289554  289563      10
  289542  289548  289608  289611       3  289542  289548  289608  289614      21
  289542  289548 -289608  289614      22  289542  289548 -289608  289614      23
  289542  289548 -289608  289614       6  289653  289650  289656  289662       2
  289650  289656  289662  289668       1  289650  289656 -289662  289668       4
  289650  289656 -289662  289668       5  289650  289656 -289662  289668       6
  289650  289656  289662  289680       7  289650  289656 -289662  289680       8
  289650  289656 -289662  289680       9  289650  289656 -289662  289680       6
  289644  289626  289620  289650      86  289644  289626 -289620  289650      87
  289644  289626 -289620  289650      88  289644  289626 -289620  289650      89
  289632  289626  289620  289650      34  289632  289626 -289620  289650      35
  289632  289626 -289620  289650      36  289632  289626 -289620  289650      37
  289626  289620  289650  289653       3  289626  289620  289650  289656      11
  289626  289620 -289650  289656      12  289626  289620 -289650  289656      13
  289626  289620 -289650  289656       6  289620  289650  289656  289662       2
  289614  289620  289626  289632      38  289614  289620 -289626  289632      39
  289614  289620 -289626  289632      36  289614  289620 -289626  289632      40
  289614  289620  289626  289644      99  289614  289620 -289626  289644     100
  289614  289620 -289626  289644      88  289614  289620 -289626  289644     101
  289614  289620  289650  289653       3  289614  289620  289650  289656      21
  289614  289620 -289650  289656      22  289614  289620 -289650  289656      23
  289614  289620 -289650  289656       6  289683  289680  289686  289692       2
  289680  289686  289692  289698       1  289680  289686 -289692  289698       4
  289680  289686 -289692  289698       5  289680  289686 -289692  289698       6
  289680  289686  289692  289737       7  289680  289686 -289692  289737       8
  289680  289686 -289692  289737       9  289680  289686 -289692  289737       6
  289668  289662  289680  289683       3  289668  289662  289680  289686      11
  289668  289662 -289680  289686      12  289668  289662 -289680  289686      13
  289668  289662 -289680  289686       6  289662  289680  289686  289692       2
  289656  289662  289680  289683       3  289656  289662  289680  289686      21
  289656  289662 -289680  289686      22  289656  289662 -289680  289686      23
  289656  289662 -289680  289686       6  289740  289737  289743  289749       2
  289737  289743  289749  289755       1  289737  289743 -289749  289755       4
  289737  289743 -289749  289755       5  289737  289743 -289749  289755       6
  289737  289743  289749  289794       7  289737  289743 -289749  289794       8
  289737  289743 -289749  289794       9  289737  289743 -289749  289794       6
  289707  289698  289692  289737      52  289707  289698 -289692  289737      53
  289707  289698 -289692  289737      54  289707  289698 -289692  289737      55
  289698  289692  289737  289740       3  289698  289692  289737  289743      11
  289698  289692 -289737  289743      12  289698  289692 -289737  289743      13
  289698  289692 -289737  289743       6  289692  289698  289707  289713      56
  289692  289698 -289707  289713      57  289692  289698 -289707  289713      58
  289692  289698 -289707  289713      59  289692  289698  289707  289725      56
  289692  289698 -289707  289725      57  289692  289698 -289707  289725      58
  289692  289698 -289707  289725      59  289692  289737  289743  289749       2
  289686  289692  289698  289707      60  289686  289692 -289698  289707      61
  289686  289692 -289698  289707      54  289686  289692 -289698  289707      62
  289686  289692  289737  289740       3  289686  289692  289737  289743      21
  289686  289692 -289737  289743      22  289686  289692 -289737  289743      23
  289686  289692 -289737  289743       6  289797  289794  289800  289806       2
  289794  289800  289806  289812       1  289794  289800 -289806  289812       4
  289794  289800 -289806  289812       5  289794  289800 -289806  289812       6
  289794  289800  289806  289830       7  289794  289800 -289806  289830       8
  289794  289800 -289806  289830       9  289794  289800 -289806  289830       6
  289764  289755  289749  289794      52  289764  289755 -289749  289794      53
  289764  289755 -289749  289794      54  289764  289755 -289749  289794      55
  289755  289749  289794  289797       3  289755  289749  289794  289800      11
  289755  289749 -289794  289800      12  289755  289749 -289794  289800      13
  289755  289749 -289794  289800       6  289749  289755  289764  289770      56
  289749  289755 -289764  289770      57  289749  289755 -289764  289770      58
  289749  289755 -289764  289770      59  289749  289755  289764  289782      56
  289749  289755 -289764  289782      57  289749  289755 -289764  289782      58
  289749  289755 -289764  289782      59  289749  289794  289800  289806       2
  289743  289749  289755  289764      60  289743  289749 -289755  289764      61
  289743  289749 -289755  289764      54  289743  289749 -289755  289764      62
  289743  289749  289794  289797       3  289743  289749  289794  289800      21
  289743  289749 -289794  289800      22  289743  289749 -289794  289800      23
  289743  289749 -289794  289800       6  289833  289830  289836  289842       2
  289830  289836  289842  289848       1  289830  289836 -289842  289848       4
  289830  289836 -289842  289848       5  289830  289836 -289842  289848       6
  289830  289836  289842  289860       7  289830  289836 -289842  289860       8
  289830  289836 -289842  289860       9  289830  289836 -289842  289860       6
  289821  289812  289806  289830      24  289821  289812 -289806  289830      25
  289821  289812 -289806  289830      26  289821  289812 -289806  289830      27
  289812  289806  289830  289833       3  289812  289806  289830  289836      11
  289812  289806 -289830  289836      12  289812  289806 -289830  289836      13
  289812  289806 -289830  289836       6  289806  289812  289821  289824       7
  289806  289812 -289821  289824      28  289806  289812 -289821  289824      29
  289806  289812 -289821  289824      30  289806  289812  289821  289827       7
  289806  289812 -289821  289827      28  289806  289812 -289821  289827      29
  289806  289812 -289821  289827      30  289806  289830  289836  289842       2
  289800  289806  289812  289821      31  289800  289806 -289812  289821      32
  289800  289806 -289812  289821      26  289800  289806 -289812  289821      33
  289800  289806  289830  289833       3  289800  289806  289830  289836      21
  289800  289806 -289830  289836      22  289800  289806 -289830  289836      23
  289800  289806 -289830  289836       6  289863  289860  289866  289872       2
  289860  289866  289872  289878       1  289860  289866 -289872  289878       4
  289860  289866 -289872  289878       5  289860  289866 -289872  289878       6
  289860  289866  289872  289890       7  289860  289866 -289872  289890       8
  289860  289866 -289872  289890       9  289860  289866 -289872  289890       6
  289848  289842  289860  289863       3  289848  289842  289860  289866      11
  289848  289842 -289860  289866      12  289848  289842 -289860  289866      13
  289848  289842 -289860  289866       6  289842  289860  289866  289872       2
  289836  289842  289860  289863       3  289836  289842  289860  289866      21
  289836  289842 -289860  289866      22  289836  289842 -289860  289866      23
  289836  289842 -289860  289866       6  289893  289890  289896  289902       2
  289890  289896  289902  289911       7  289890  289896 -289902  289911       8
  289890  289896 -289902  289911       9  289890  289896 -289902  289911       6
  289878  289872  289890  289893       3  289878  289872  289890  289896      11
  289878  289872 -289890  289896      12  289878  289872 -289890  289896      13
  289878  289872 -289890  289896       6  289872  289890  289896  289902       2
  289866  289872  289890  289893       3  289866  289872  289890  289896      21
  289866  289872 -289890  289896      22  289866  289872 -289890  289896      23
  289866  289872 -289890  289896       6  289914  289911  289917  289923       2
  289911  289917  289923  289929       1  289911  289917 -289923  289929       4
  289911  289917 -289923  289929       5  289911  289917 -289923  289929       6
  289911  289917  289923  289959       7  289911  289917 -289923  289959       8
  289911  289917 -289923  289959       9  289911  289917 -289923  289959       6
  289902  289911  289917  289923       2  289896  289902  289911  289914       3
  289896  289902  289911  289917      21  289896  289902 -289911  289917      22
  289896  289902 -289911  289917      23  289896  289902 -289911  289917       6
  289962  289959  289965  289971       2  289959  289965  289971  289977       1
  289959  289965 -289971  289977       4  289959  289965 -289971  289977       5
  289959  289965 -289971  289977       6  289959  289965  289971  289989       7
  289959  289965 -289971  289989       8  289959  289965 -289971  289989       9
  289959  289965 -289971  289989       6  289947  289929  289923  289959      34
  289947  289929 -289923  289959      35  289947  289929 -289923  289959      36
  289947  289929 -289923  289959      37  289935  289929  289923  289959      34
  289935  289929 -289923  289959      35  289935  289929 -289923  289959      36
  289935  289929 -289923  289959      37  289929  289923  289959  289962       3
  289929  289923  289959  289965      11  289929  289923 -289959  289965      12
  289929  289923 -289959  289965      13  289929  289923 -289959  289965       6
  289923  289959  289965  289971       2  289917  289923  289929  289935      38
  289917  289923 -289929  289935      39  289917  289923 -289929  289935      36
  289917  289923 -289929  289935      40  289917  289923  289929  289947      38
  289917  289923 -289929  289947      39  289917  289923 -289929  289947      36
  289917  289923 -289929  289947      40  289917  289923  289959  289962       3
  289917  289923  289959  289965      21  289917  289923 -289959  289965      22
  289917  289923 -289959  289965      23  289917  289923 -289959  289965       6
  289992  289989  289995  290001       2  289989  289995  290001  290007       1
  289989  289995 -290001  290007       4  289989  289995 -290001  290007       5
  289989  289995 -290001  290007       6  289989  289995  290001  290022       7
  289989  289995 -290001  290022       8  289989  289995 -290001  290022       9
  289989  289995 -290001  290022       6  289977  289971  289989  289992       3
  289977  289971  289989  289995      11  289977  289971 -289989  289995      12
  289977  289971 -289989  289995      13  289977  289971 -289989  289995       6
  289971  289989  289995  290001       2  289965  289971  289989  289992       3
  289965  289971  289989  289995      21  289965  289971 -289989  289995      22
  289965  289971 -289989  289995      23  289965  289971 -289989  289995       6
  290025  290022  290028  290034       2  290022  290028  290034  290040       1
  290022  290028 -290034  290040       4  290022  290028 -290034  290040       5
  290022  290028 -290034  290040       6  290022  290028  290034  290079       7
  290022  290028 -290034  290079       8  290022  290028 -290034  290079       9
  290022  290028 -290034  290079       6  290016  290007  290001  290022     123
  290016  290007 -290001  290022     124  290016  290007 -290001  290022     125
  290016  290007 -290001  290022     126  290007  290001  290022  290025       3
  290007  290001  290022  290028      11  290007  290001 -290022  290028      12
  290007  290001 -290022  290028      13  290007  290001 -290022  290028       6
  290001  290022  290028  290034       2  289995  290001  290007  290016     131
  289995  290001 -290007  290016     132  289995  290001 -290007  290016     125
  289995  290001 -290007  290016     133  289995  290001  290022  290025       3
  289995  290001  290022  290028      21  289995  290001 -290022  290028      22
  289995  290001 -290022  290028      23  289995  290001 -290022  290028       6
  290082  290079  290085  290091       2  290079  290085  290091  290097       1
  290079  290085 -290091  290097       4  290079  290085 -290091  290097       5
  290079  290085 -290091  290097       6  290079  290085  290091  290136       7
  290079  290085 -290091  290136       8  290079  290085 -290091  290136       9
  290079  290085 -290091  290136       6  290049  290040  290034  290079      52
  290049  290040 -290034  290079      53  290049  290040 -290034  290079      54
  290049  290040 -290034  290079      55  290040  290034  290079  290082       3
  290040  290034  290079  290085      11  290040  290034 -290079  290085      12
  290040  290034 -290079  290085      13  290040  290034 -290079  290085       6
  290034  290040  290049  290055      56  290034  290040 -290049  290055      57
  290034  290040 -290049  290055      58  290034  290040 -290049  290055      59
  290034  290040  290049  290067      56  290034  290040 -290049  290067      57
  290034  290040 -290049  290067      58  290034  290040 -290049  290067      59
  290034  290079  290085  290091       2  290028  290034  290040  290049      60
  290028  290034 -290040  290049      61  290028  290034 -290040  290049      54
  290028  290034 -290040  290049      62  290028  290034  290079  290082       3
  290028  290034  290079  290085      21  290028  290034 -290079  290085      22
  290028  290034 -290079  290085      23  290028  290034 -290079  290085       6
  290139  290136  290142  290148       2  290136  290142  290148  290154       1
  290136  290142 -290148  290154       4  290136  290142 -290148  290154       5
  290136  290142 -290148  290154       6  290136  290142  290148  290178       7
  290136  290142 -290148  290178       8  290136  290142 -290148  290178       9
  290136  290142 -290148  290178       6  290106  290097  290091  290136      52
  290106  290097 -290091  290136      53  290106  290097 -290091  290136      54
  290106  290097 -290091  290136      55  290097  290091  290136  290139       3
  290097  290091  290136  290142      11  290097  290091 -290136  290142      12
  290097  290091 -290136  290142      13  290097  290091 -290136  290142       6
  290091  290097  290106  290112      56  290091  290097 -290106  290112      57
  290091  290097 -290106  290112      58  290091  290097 -290106  290112      59
  290091  290097  290106  290124      56  290091  290097 -290106  290124      57
  290091  290097 -290106  290124      58  290091  290097 -290106  290124      59
  290091  290136  290142  290148       2  290085  290091  290097  290106      60
  290085  290091 -290097  290106      61  290085  290091 -290097  290106      54
  290085  290091 -290097  290106      62  290085  290091  290136  290139       3
  290085  290091  290136  290142      21  290085  290091 -290136  290142      22
  290085  290091 -290136  290142      23  290085  290091 -290136  290142       6
  290181  290178  290184  290190       2  290178  290184  290190  290196       1
  290178  290184 -290190  290196       4  290178  290184 -290190  290196       5
  290178  290184 -290190  290196       6  290178  290184  290190  290220       7
  290178  290184 -290190  290220       8  290178  290184 -290190  290220       9
  290178  290184 -290190  290220       6  290172  290154  290148  290178      86
  290172  290154 -290148  290178      87  290172  290154 -290148  290178      88
  290172  290154 -290148  290178      89  290160  290154  290148  290178      34
  290160  290154 -290148  290178      35  290160  290154 -290148  290178      36
  290160  290154 -290148  290178      37  290154  290148  290178  290181       3
  290154  290148  290178  290184      11  290154  290148 -290178  290184      12
  290154  290148 -290178  290184      13  290154  290148 -290178  290184       6
  290148  290178  290184  290190       2  290142  290148  290154  290160      38
  290142  290148 -290154  290160      39  290142  290148 -290154  290160      36
  290142  290148 -290154  290160      40  290142  290148  290154  290172      99
  290142  290148 -290154  290172     100  290142  290148 -290154  290172      88
  290142  290148 -290154  290172     101  290142  290148  290178  290181       3
  290142  290148  290178  290184      21  290142  290148 -290178  290184      22
  290142  290148 -290178  290184      23  290142  290148 -290178  290184       6
  290223  290220  290226  290232       2  290220  290226  290232  290238       1
  290220  290226 -290232  290238       4  290220  290226 -290232  290238       5
  290220  290226 -290232  290238       6  290220  290226  290232  290250       7
  290220  290226 -290232  290250       8  290220  290226 -290232  290250       9
  290220  290226 -290232  290250       6  290214  290196  290190  290220      86
  290214  290196 -290190  290220      87  290214  290196 -290190  290220      88
  290214  290196 -290190  290220      89  290202  290196  290190  290220      34
  290202  290196 -290190  290220      35  290202  290196 -290190  290220      36
  290202  290196 -290190  290220      37  290196  290190  290220  290223       3
  290196  290190  290220  290226      11  290196  290190 -290220  290226      12
  290196  290190 -290220  290226      13  290196  290190 -290220  290226       6
  290190  290220  290226  290232       2  290184  290190  290196  290202      38
  290184  290190 -290196  290202      39  290184  290190 -290196  290202      36
  290184  290190 -290196  290202      40  290184  290190  290196  290214      99
  290184  290190 -290196  290214     100  290184  290190 -290196  290214      88
  290184  290190 -290196  290214     101  290184  290190  290220  290223       3
  290184  290190  290220  290226      21  290184  290190 -290220  290226      22
  290184  290190 -290220  290226      23  290184  290190 -290220  290226       6
  290253  290250  290256  290262       2  290250  290256  290262  290268       1
  290250  290256 -290262  290268       4  290250  290256 -290262  290268       5
  290250  290256 -290262  290268       6  290250  290256  290262  290295       7
  290250  290256 -290262  290295       8  290250  290256 -290262  290295       9
  290250  290256 -290262  290295       6  290238  290232  290250  290253       3
  290238  290232  290250  290256      11  290238  290232 -290250  290256      12
  290238  290232 -290250  290256      13  290238  290232 -290250  290256       6
  290232  290250  290256  290262       2  290226  290232  290250  290253       3
  290226  290232  290250  290256      21  290226  290232 -290250  290256      22
  290226  290232 -290250  290256      23  290226  290232 -290250  290256       6
  290298  290295  290301  290307       2  290295  290301  290307  290313       1
  290295  290301 -290307  290313       4  290295  290301 -290307  290313       5
  290295  290301 -290307  290313       6  290295  290301  290307  290343       7
  290295  290301 -290307  290343       8  290295  290301 -290307  290343       9
  290295  290301 -290307  290343       6  290277  290268  290262  290295      64
  290277  290268 -290262  290295      65  290277  290268 -290262  290295      54
  290277  290268 -290262  290295      66  290268  290262  290295  290298       3
  290268  290262  290295  290301      11  290268  290262 -290295  290301      12
  290268  290262 -290295  290301      13  290268  290262 -290295  290301       6
  290268  290277  290286  290289     117  290268  290277 -290286  290289     118
  290268  290277  290286  290292     117  290268  290277 -290286  290292     118
  290262  290268  290277  290286     119  290262  290268 -290277  290286     120
  290262  290268 -290277  290286     121  290262  290268 -290277  290286     122
  290262  290295  290301  290307       2  290256  290262  290268  290277      75
  290256  290262 -290268  290277      76  290256  290262 -290268  290277      54
  290256  290262 -290268  290277      77  290256  290262  290295  290298       3
  290256  290262  290295  290301      21  290256  290262 -290295  290301      22
  290256  290262 -290295  290301      23  290256  290262 -290295  290301       6
  290346  290343  290349  290355       2  290343  290349  290355  290361       1
  290343  290349 -290355  290361       4  290343  290349 -290355  290361       5
  290343  290349 -290355  290361       6  290343  290349  290355  290391       7
  290343  290349 -290355  290391       8  290343  290349 -290355  290391       9
  290343  290349 -290355  290391       6  290331  290313  290307  290343      34
  290331  290313 -290307  290343      35  290331  290313 -290307  290343      36
  290331  290313 -290307  290343      37  290319  290313  290307  290343      34
  290319  290313 -290307  290343      35  290319  290313 -290307  290343      36
  290319  290313 -290307  290343      37  290313  290307  290343  290346       3
  290313  290307  290343  290349      11  290313  290307 -290343  290349      12
  290313  290307 -290343  290349      13  290313  290307 -290343  290349       6
  290307  290343  290349  290355       2  290301  290307  290313  290319      38
  290301  290307 -290313  290319      39  290301  290307 -290313  290319      36
  290301  290307 -290313  290319      40  290301  290307  290313  290331      38
  290301  290307 -290313  290331      39  290301  290307 -290313  290331      36
  290301  290307 -290313  290331      40  290301  290307  290343  290346       3
  290301  290307  290343  290349      21  290301  290307 -290343  290349      22
  290301  290307 -290343  290349      23  290301  290307 -290343  290349       6
  290394  290391  290397  290403       2  290391  290397  290403  290409       1
  290391  290397 -290403  290409       4  290391  290397 -290403  290409       5
  290391  290397 -290403  290409       6  290391  290397  290403  290439       7
  290391  290397 -290403  290439       8  290391  290397 -290403  290439       9
  290391  290397 -290403  290439       6  290379  290361  290355  290391      34
  290379  290361 -290355  290391      35  290379  290361 -290355  290391      36
  290379  290361 -290355  290391      37  290367  290361  290355  290391      34
  290367  290361 -290355  290391      35  290367  290361 -290355  290391      36
  290367  290361 -290355  290391      37  290361  290355  290391  290394       3
  290361  290355  290391  290397      11  290361  290355 -290391  290397      12
  290361  290355 -290391  290397      13  290361  290355 -290391  290397       6
  290355  290391  290397  290403       2  290349  290355  290361  290367      38
  290349  290355 -290361  290367      39  290349  290355 -290361  290367      36
  290349  290355 -290361  290367      40  290349  290355  290361  290379      38
  290349  290355 -290361  290379      39  290349  290355 -290361  290379      36
  290349  290355 -290361  290379      40  290349  290355  290391  290394       3
  290349  290355  290391  290397      21  290349  290355 -290391  290397      22
  290349  290355 -290391  290397      23  290349  290355 -290391  290397       6
  290442  290439  290445  290451       2  290439  290445  290451  290457       1
  290439  290445 -290451  290457       4  290439  290445 -290451  290457       5
  290439  290445 -290451  290457       6  290439  290445  290451  290481       7
  290439  290445 -290451  290481       8  290439  290445 -290451  290481       9
  290439  290445 -290451  290481       6  290427  290409  290403  290439      34
  290427  290409 -290403  290439      35  290427  290409 -290403  290439      36
  290427  290409 -290403  290439      37  290415  290409  290403  290439      34
  290415  290409 -290403  290439      35  290415  290409 -290403  290439      36
  290415  290409 -290403  290439      37  290409  290403  290439  290442       3
  290409  290403  290439  290445      11  290409  290403 -290439  290445      12
  290409  290403 -290439  290445      13  290409  290403 -290439  290445       6
  290403  290439  290445  290451       2  290397  290403  290409  290415      38
  290397  290403 -290409  290415      39  290397  290403 -290409  290415      36
  290397  290403 -290409  290415      40  290397  290403  290409  290427      38
  290397  290403 -290409  290427      39  290397  290403 -290409  290427      36
  290397  290403 -290409  290427      40  290397  290403  290439  290442       3
  290397  290403  290439  290445      21  290397  290403 -290439  290445      22
  290397  290403 -290439  290445      23  290397  290403 -290439  290445       6
  290484  290481  290487  290493       2  290481  290487  290493  290499       1
  290481  290487 -290493  290499       4  290481  290487 -290493  290499       5
  290481  290487 -290493  290499       6  290481  290487  290493  290526       7
  290481  290487 -290493  290526       8  290481  290487 -290493  290526       9
  290481  290487 -290493  290526       6  290475  290457  290451  290481      86
  290475  290457 -290451  290481      87  290475  290457 -290451  290481      88
  290475  290457 -290451  290481      89  290463  290457  290451  290481      34
  290463  290457 -290451  290481      35  290463  290457 -290451  290481      36
  290463  290457 -290451  290481      37  290457  290451  290481  290484       3
  290457  290451  290481  290487      11  290457  290451 -290481  290487      12
  290457  290451 -290481  290487      13  290457  290451 -290481  290487       6
  290451  290481  290487  290493       2  290445  290451  290457  290463      38
  290445  290451 -290457  290463      39  290445  290451 -290457  290463      36
  290445  290451 -290457  290463      40  290445  290451  290457  290475      99
  290445  290451 -290457  290475     100  290445  290451 -290457  290475      88
  290445  290451 -290457  290475     101  290445  290451  290481  290484       3
  290445  290451  290481  290487      21  290445  290451 -290481  290487      22
  290445  290451 -290481  290487      23  290445  290451 -290481  290487       6
  290529  290526  290532  290538       2  290526  290532  290538  290544       1
  290526  290532 -290538  290544       4  290526  290532 -290538  290544       5
  290526  290532 -290538  290544       6  290526  290532  290538  290583       7
  290526  290532 -290538  290583       8  290526  290532 -290538  290583       9
  290526  290532 -290538  290583       6  290508  290499  290493  290526      64
  290508  290499 -290493  290526      65  290508  290499 -290493  290526      54
  290508  290499 -290493  290526      66  290499  290493  290526  290529       3
  290499  290493  290526  290532      11  290499  290493 -290526  290532      12
  290499  290493 -290526  290532      13  290499  290493 -290526  290532       6
  290499  290508  290517  290520     117  290499  290508 -290517  290520     118
  290499  290508  290517  290523     117  290499  290508 -290517  290523     118
  290493  290499  290508  290517     119  290493  290499 -290508  290517     120
  290493  290499 -290508  290517     121  290493  290499 -290508  290517     122
  290493  290526  290532  290538       2  290487  290493  290499  290508      75
  290487  290493 -290499  290508      76  290487  290493 -290499  290508      54
  290487  290493 -290499  290508      77  290487  290493  290526  290529       3
  290487  290493  290526  290532      21  290487  290493 -290526  290532      22
  290487  290493 -290526  290532      23  290487  290493 -290526  290532       6
  290586  290583  290589  290592       2  290586  290583  290589  290619       2
  290583  290589  290592  290601       1  290583  290589 -290592  290601     102
  290583  290589 -290592  290601      13  290583  290589 -290592  290601       6
  290583  290589  290619  290610       1  290583  290589 -290619  290610       4
  290583  290589 -290619  290610       5  290583  290589 -290619  290610       6
  290583  290589  290619  290625       7  290583  290589 -290619  290625       8
  290583  290589 -290619  290625       9  290583  290589 -290619  290625       6
  290562  290544  290538  290583     103  290562  290544 -290538  290583     104
  290562  290544 -290538  290583     105  290562  290544 -290538  290583     106
  290550  290544  290538  290583      34  290550  290544 -290538  290583      35
  290550  290544 -290538  290583      36  290550  290544 -290538  290583      37
  290550  290544  290562  290571     107  290550  290544 -290562  290571     108
  290550  290544 -290562  290571     109  290550  290544 -290562  290571     110
  290544  290538  290583  290586       3  290544  290538  290583  290589      11
  290544  290538 -290583  290589      12  290544  290538 -290583  290589      13
  290544  290538 -290583  290589       6  290538  290544  290562  290571     111
  290538  290544 -290562  290571     112  290538  290544 -290562  290571     109
  290538  290544 -290562  290571     113  290538  290583  290589  290592       2
  290538  290583  290589  290619       2  290532  290538  290544  290550      38
  290532  290538 -290544  290550      39  290532  290538 -290544  290550      36
  290532  290538 -290544  290550      40  290532  290538  290544  290562     114
  290532  290538 -290544  290562     115  290532  290538 -290544  290562     105
  290532  290538 -290544  290562     116  290532  290538  290583  290586       3
  290532  290538  290583  290589      21  290532  290538 -290583  290589      22
  290532  290538 -290583  290589      23  290532  290538 -290583  290589       6
  290628  290625  290631  290637       2  290625  290631  290637  290643       1
  290625  290631 -290637  290643       4  290625  290631 -290637  290643       5
  290625  290631 -290637  290643       6  290625  290631  290637  290691       7
  290625  290631 -290637  290691       8  290625  290631 -290637  290691       9
  290625  290631 -290637  290691       6  290619  290625  290631  290637       2
  290610  290619  290625  290628       3  290610  290619  290625  290631      11
  290610  290619 -290625  290631      12  290610  290619 -290625  290631      13
  290610  290619 -290625  290631       6  290601  290592 -290589  290619       3
  290601  290610  290619  290625      10  290592  290589 -290619  290610       3
  290592  290589  290619  290625       3  290592  290601 -290610  290619      16
  290592  290601 -290610  290619      17  290592  290601 -290610  290619      18
  290589  290592 -290601  290610      10  290589  290619 -290610  290601      10
  290589  290619  290625  290628       3  290589  290619  290625  290631      21
  290589  290619 -290625  290631      22  290589  290619 -290625  290631      23
  290589  290619 -290625  290631       6  290694  290691  290697  290703       2
  290691  290697  290703  290709       1  290691  290697 -290703  290709       4
  290691  290697 -290703  290709       5  290691  290697 -290703  290709       6
  290691  290697  290703  290736       7  290691  290697 -290703  290736       8
  290691  290697 -290703  290736       9  290691  290697 -290703  290736       6
  290652  290643  290637  290691      10  290652  290661  290670  290679      10
  290643  290637  290691  290694       3  290643  290637  290691  290697      11
  290643  290637 -290691  290697      12  290643  290637 -290691  290697      13
  290643  290637 -290691  290697       6  290643  290652  290661  290670      16
  290643  290652 -290661  290670      17  290643  290652 -290661  290670      18
  290637  290643  290652  290661      16  290637  290643 -290652  290661      17
  290637  290643 -290652  290661      18  290637  290691  290697  290703       2
  290631  290637  290643  290652      10  290631  290637  290691  290694       3
  290631  290637  290691  290697      21  290631  290637 -290691  290697      22
  290631  290637 -290691  290697      23  290631  290637 -290691  290697       6
  290718  290709  290703  290736      64  290718  290709 -290703  290736      65
  290718  290709 -290703  290736      54  290718  290709 -290703  290736      66
  290709  290703  290736  290739       3  290709  290703  290736  290742       3
  290709  290718  290727  290730     117  290709  290718 -290727  290730     118
  290709  290718  290727  290733     117  290709  290718 -290727  290733     118
  290703  290709  290718  290727     119  290703  290709 -290718  290727     120
  290703  290709 -290718  290727     121  290703  290709 -290718  290727     122
  290697  290703  290709  290718      75  290697  290703 -290709  290718      76
  290697  290703 -290709  290718      54  290697  290703 -290709  290718      77
  290697  290703  290736  290739       3  290697  290703  290736  290742       3
  290856  290850  290862  290868     199  290856  290850 -290862  290868      54
  290847  290808  290802  290862       3  290835  290823  290820  290847     135
  290835  290838 -290844  290847     200  290826  290823  290820  290847     135
  290826  290823  290835  290838     201  290823  290820  290847  290844     202
  290823  290835 -290838  290844     200  290820  290823  290835  290838     201
  290820  290847 -290844  290838     203  290817  290811 -290808  290847     204
  290817  290820  290823  290826     135  290817  290820  290823  290835     135
  290817  290820  290847  290844     202  290811  290808  290802  290862       3
  290811  290808  290847  290844     206  290811  290808 -290847  290820     206
  290811  290817  290820  290823     207  290811  290817 -290820  290847     207
  290808  290802  290862  290850      10  290808  290802  290862  290868      10
  290808  290811 -290817  290820     205  290808  290847  290844  290838     203
  290808  290847 -290820  290817     202  290808  290847  290820  290823     202
  290802  290799 -290793  290850     208  290802  290799 -290793  290850     209
  290802  290808  290811  290817     204  290802  290808  290847  290844     206
  290802  290808  290847  290820     206  290802  290862  290850  290856      10
  290799  290793  290850  290856     199  290799  290793 -290850  290856      54
  290799  290793 -290850  290862      10  290799  290802  290808  290811     210
  290799  290802 -290808  290811       3  290799  290802  290808  290847       3
  290799  290802 -290862  290850      10  290799  290802  290862  290868     199
  290799  290802 -290862  290868      54  290793  290799  290802  290808     212
  290793  290799 -290802  290808     209  290793  290799 -290802  290862     208
  290793  290799 -290802  290862     209  290793  290850  290862  290868      10
  290793  290850 -290862  290802      16  290793  290850 -290862  290802      17
  290793  290850 -290862  290802      18  290784  290793  290799  290802     208
  290784  290793 -290799  290802     209  290784  290793  290850  290856      10
  290784  290793  290850  290862      16  290784  290793 -290850  290862      17
  290784  290793 -290850  290862      18  290781  290784  290793  290799     199
  290781  290784 -290793  290799      54  290781  290784  290793  290850      10
  290778  290772  290781  290784     213  290778  290772 -290781  290784     214
  290775  290772  290781  290784     213  290775  290772 -290781  290784     214
  290772  290781  290784  290793     211  290769  290772  290781  290784     216
  290766  290760  290769  290772     217  290763  290760  290769  290772     217
  290760  290769  290772  290775     217  290760  290769  290772  290778     217
  290760  290769  290772  290781     218  290757  290760  290769  290772     218
  290754  290748  290757  290760     219  290751  290748  290757  290760     219
  290748  290757  290760  290763     217  290748  290757  290760  290766     217
  290748  290757  290760  290769     218  290745  290748  290757  290760     219
  290913  290910  290916  290922       2  290910  290916  290922  290928       1
  290910  290916 -290922  290928       4  290910  290916 -290922  290928       5
  290910  290916 -290922  290928       6  290910  290916  290922  290976       7
  290910  290916 -290922  290976       8  290910  290916 -290922  290976       9
  290910  290916 -290922  290976       6  290898  290892  290910  290913       3
  290898  290892  290910  290916      11  290898  290892 -290910  290916      12
  290898  290892 -290910  290916      13  290898  290892 -290910  290916       6
  290892  290910  290916  290922       2  290880  290892  290910  290913       3
  290880  290892  290910  290916       3  290979  290976  290982  290988       2
  290976  290982  290988  290994       1  290976  290982 -290988  290994       4
  290976  290982 -290988  290994       5  290976  290982 -290988  290994       6
  290976  290982  290988  291012       7  290976  290982 -290988  291012       8
  290976  290982 -290988  291012       9  290976  290982 -290988  291012       6
  290937  290928  290922  290976      10  290937  290946  290955  290964      10
  290928  290922  290976  290979       3  290928  290922  290976  290982      11
  290928  290922 -290976  290982      12  290928  290922 -290976  290982      13
  290928  290922 -290976  290982       6  290928  290937  290946  290955      16
  290928  290937 -290946  290955      17  290928  290937 -290946  290955      18
  290922  290928  290937  290946      16  290922  290928 -290937  290946      17
  290922  290928 -290937  290946      18  290922  290976  290982  290988       2
  290916  290922  290928  290937      10  290916  290922  290976  290979       3
  290916  290922  290976  290982      21  290916  290922 -290976  290982      22
  290916  290922 -290976  290982      23  290916  290922 -290976  290982       6
  291015  291012  291018  291024       2  291012  291018  291024  291030       1
  291012  291018 -291024  291030       4  291012  291018 -291024  291030       5
  291012  291018 -291024  291030       6  291012  291018  291024  291060       7
  291012  291018 -291024  291060       8  291012  291018 -291024  291060       9
  291012  291018 -291024  291060       6  291003  290994  290988  291012      24
  291003  290994 -290988  291012      25  291003  290994 -290988  291012      26
  291003  290994 -290988  291012      27  290994  290988  291012  291015       3
  290994  290988  291012  291018      11  290994  290988 -291012  291018      12
  290994  290988 -291012  291018      13  290994  290988 -291012  291018       6
  290988  290994  291003  291006       7  290988  290994 -291003  291006      28
  290988  290994 -291003  291006      29  290988  290994 -291003  291006      30
  290988  290994  291003  291009       7  290988  290994 -291003  291009      28
  290988  290994 -291003  291009      29  290988  290994 -291003  291009      30
  290988  291012  291018  291024       2  290982  290988  290994  291003      31
  290982  290988 -290994  291003      32  290982  290988 -290994  291003      26
  290982  290988 -290994  291003      33  290982  290988  291012  291015       3
  290982  290988  291012  291018      21  290982  290988 -291012  291018      22
  290982  290988 -291012  291018      23  290982  290988 -291012  291018       6
  291063  291060  291066  291072       2  291060  291066  291072  291078       1
  291060  291066 -291072  291078       4  291060  291066 -291072  291078       5
  291060  291066 -291072  291078       6  291060  291066  291072  291126       7
  291060  291066 -291072  291126       8  291060  291066 -291072  291126       9
  291060  291066 -291072  291126       6  291048  291030  291024  291060      34
  291048  291030 -291024  291060      35  291048  291030 -291024  291060      36
  291048  291030 -291024  291060      37  291036  291030  291024  291060      34
  291036  291030 -291024  291060      35  291036  291030 -291024  291060      36
  291036  291030 -291024  291060      37  291030  291024  291060  291063       3
  291030  291024  291060  291066      11  291030  291024 -291060  291066      12
  291030  291024 -291060  291066      13  291030  291024 -291060  291066       6
  291024  291060  291066  291072       2  291018  291024  291030  291036      38
  291018  291024 -291030  291036      39  291018  291024 -291030  291036      36
  291018  291024 -291030  291036      40  291018  291024  291030  291048      38
  291018  291024 -291030  291048      39  291018  291024 -291030  291048      36
  291018  291024 -291030  291048      40  291018  291024  291060  291063       3
  291018  291024  291060  291066      21  291018  291024 -291060  291066      22
  291018  291024 -291060  291066      23  291018  291024 -291060  291066       6
  291129  291126  291132  291138       2  291126  291132  291138  291144       1
  291126  291132 -291138  291144       4  291126  291132 -291138  291144       5
  291126  291132 -291138  291144       6  291126  291132  291138  291186       7
  291126  291132 -291138  291186       8  291126  291132 -291138  291186       9
  291126  291132 -291138  291186       6  291087  291078  291072  291126      10
  291087  291096  291105  291114      10  291078  291072  291126  291129       3
  291078  291072  291126  291132      11  291078  291072 -291126  291132      12
  291078  291072 -291126  291132      13  291078  291072 -291126  291132       6
  291078  291087  291096  291105      16  291078  291087 -291096  291105      17
  291078  291087 -291096  291105      18  291072  291078  291087  291096      16
  291072  291078 -291087  291096      17  291072  291078 -291087  291096      18
  291072  291126  291132  291138       2  291066  291072  291078  291087      10
  291066  291072  291126  291129       3  291066  291072  291126  291132      21
  291066  291072 -291126  291132      22  291066  291072 -291126  291132      23
  291066  291072 -291126  291132       6  291189  291186  291192  291198       2
  291186  291192  291198  291207       7  291186  291192 -291198  291207       8
  291186  291192 -291198  291207       9  291186  291192 -291198  291207       6
  291162  291156  291153  291180      41  291162  291168 -291174  291180      41
  291156  291153  291180  291174      41  291156  291162 -291168  291174      41
  291153  291144  291138  291186      42  291153  291144 -291138  291186      43
  291153  291144 -291138  291186      44  291153  291144 -291138  291186      45
  291153  291156  291162  291168      41  291153  291180 -291174  291168      41
  291144  291138  291186  291189       3  291144  291138  291186  291192      11
  291144  291138 -291186  291192      12  291144  291138 -291186  291192      13
  291144  291138 -291186  291192       6  291144  291153  291156  291162      41
  291144  291153  291180  291174      41  291138  291144  291153  291156       7
  291138  291144 -291153  291156      46  291138  291144 -291153  291156      29
  291138  291144 -291153  291156      47  291138  291144  291153  291180       7
  291138  291144 -291153  291180      46  291138  291144 -291153  291180      29
  291138  291144 -291153  291180      47  291138  291186  291192  291198       2
  291132  291138  291144  291153      48  291132  291138 -291144  291153      49
  291132  291138 -291144  291153      44  291132  291138 -291144  291153      50
  291132  291138  291186  291189       3  291132  291138  291186  291192      21
  291132  291138 -291186  291192      22  291132  291138 -291186  291192      23
  291132  291138 -291186  291192       6  291210  291207  291213  291219       2
  291207  291213  291219  291225       1  291207  291213 -291219  291225       4
  291207  291213 -291219  291225       5  291207  291213 -291219  291225       6
  291207  291213  291219  291237       7  291207  291213 -291219  291237       8
  291207  291213 -291219  291237       9  291207  291213 -291219  291237       6
  291198  291207  291213  291219       2  291192  291198  291207  291210       3
  291192  291198  291207  291213      21  291192  291198 -291207  291213      22
  291192  291198 -291207  291213      23  291192  291198 -291207  291213       6
  291240  291237  291243  291249       2  291237  291243  291249  291255       1
  291237  291243 -291249  291255       4  291237  291243 -291249  291255       5
  291237  291243 -291249  291255       6  291237  291243  291249  291273       7
  291237  291243 -291249  291273       8  291237  291243 -291249  291273       9
  291237  291243 -291249  291273       6  291225  291219  291237  291240       3
  291225  291219  291237  291243      11  291225  291219 -291237  291243      12
  291225  291219 -291237  291243      13  291225  291219 -291237  291243       6
  291219  291237  291243  291249       2  291213  291219  291237  291240       3
  291213  291219  291237  291243      21  291213  291219 -291237  291243      22
  291213  291219 -291237  291243      23  291213  291219 -291237  291243       6
  291276  291273  291279  291285       2  291273  291279  291285  291291       1
  291273  291279 -291285  291291       4  291273  291279 -291285  291291       5
  291273  291279 -291285  291291       6  291273  291279  291285  291303       7
  291273  291279 -291285  291303       8  291273  291279 -291285  291303       9
  291273  291279 -291285  291303       6  291264  291255  291249  291273      24
  291264  291255 -291249  291273      25  291264  291255 -291249  291273      26
  291264  291255 -291249  291273      27  291255  291249  291273  291276       3
  291255  291249  291273  291279      11  291255  291249 -291273  291279      12
  291255  291249 -291273  291279      13  291255  291249 -291273  291279       6
  291249  291255  291264  291267       7  291249  291255 -291264  291267      28
  291249  291255 -291264  291267      29  291249  291255 -291264  291267      30
  291249  291255  291264  291270       7  291249  291255 -291264  291270      28
  291249  291255 -291264  291270      29  291249  291255 -291264  291270      30
  291249  291273  291279  291285       2  291243  291249  291255  291264      31
  291243  291249 -291255  291264      32  291243  291249 -291255  291264      26
  291243  291249 -291255  291264      33  291243  291249  291273  291276       3
  291243  291249  291273  291279      21  291243  291249 -291273  291279      22
  291243  291249 -291273  291279      23  291243  291249 -291273  291279       6
  291306  291303  291309  291315       2  291303  291309  291315  291321       1
  291303  291309 -291315  291321       4  291303  291309 -291315  291321       5
  291303  291309 -291315  291321       6  291303  291309  291315  291375       7
  291303  291309 -291315  291375       8  291303  291309 -291315  291375       9
  291303  291309 -291315  291375       6  291291  291285  291303  291306       3
  291291  291285  291303  291309      11  291291  291285 -291303  291309      12
  291291  291285 -291303  291309      13  291291  291285 -291303  291309       6
  291285  291303  291309  291315       2  291279  291285  291303  291306       3
  291279  291285  291303  291309      21  291279  291285 -291303  291309      22
  291279  291285 -291303  291309      23  291279  291285 -291303  291309       6
  291378  291375  291381  291387       2  291375  291381  291387  291393       1
  291375  291381 -291387  291393       4  291375  291381 -291387  291393       5
  291375  291381 -291387  291393       6  291375  291381  291387  291405       7
  291375  291381 -291387  291405       8  291375  291381 -291387  291405       9
  291375  291381 -291387  291405       6  291339  291348  291354  291357      51
  291339  291348 -291354  291357       6  291339  291348  291354  291366      51
  291339  291348 -291354  291366       6  291330  291321  291315  291375      10
  291330  291339  291348  291354       7  291330  291339 -291348  291354      29
  291321  291315  291375  291378       3  291321  291315  291375  291381      11
  291321  291315 -291375  291381      12  291321  291315 -291375  291381      13
  291321  291315 -291375  291381       6  291321  291330  291339  291348      10
  291315  291321  291330  291339      16  291315  291321 -291330  291339      17
  291315  291321 -291330  291339      18  291315  291375  291381  291387       2
  291309  291315  291321  291330      10  291309  291315  291375  291378       3
  291309  291315  291375  291381      21  291309  291315 -291375  291381      22
  291309  291315 -291375  291381      23  291309  291315 -291375  291381       6
  291408  291405  291411  291417       2  291405  291411  291417  291423       1
  291405  291411 -291417  291423       4  291405  291411 -291417  291423       5
  291405  291411 -291417  291423       6  291405  291411  291417  291462       7
  291405  291411 -291417  291462       8  291405  291411 -291417  291462       9
  291405  291411 -291417  291462       6  291393  291387  291405  291408       3
  291393  291387  291405  291411      11  291393  291387 -291405  291411      12
  291393  291387 -291405  291411      13  291393  291387 -291405  291411       6
  291387  291405  291411  291417       2  291381  291387  291405  291408       3
  291381  291387  291405  291411      21  291381  291387 -291405  291411      22
  291381  291387 -291405  291411      23  291381  291387 -291405  291411       6
  291465  291462  291468  291474       2  291462  291468  291474  291480       1
  291462  291468 -291474  291480       4  291462  291468 -291474  291480       5
  291462  291468 -291474  291480       6  291462  291468  291474  291513       7
  291462  291468 -291474  291513       8  291462  291468 -291474  291513       9
  291462  291468 -291474  291513       6  291432  291423  291417  291462      52
  291432  291423 -291417  291462      53  291432  291423 -291417  291462      54
  291432  291423 -291417  291462      55  291423  291417  291462  291465       3
  291423  291417  291462  291468      11  291423  291417 -291462  291468      12
  291423  291417 -291462  291468      13  291423  291417 -291462  291468       6
  291417  291423  291432  291438      56  291417  291423 -291432  291438      57
  291417  291423 -291432  291438      58  291417  291423 -291432  291438      59
  291417  291423  291432  291450      56  291417  291423 -291432  291450      57
  291417  291423 -291432  291450      58  291417  291423 -291432  291450      59
  291417  291462  291468  291474       2  291411  291417  291423  291432      60
  291411  291417 -291423  291432      61  291411  291417 -291423  291432      54
  291411  291417 -291423  291432      62  291411  291417  291462  291465       3
  291411  291417  291462  291468      21  291411  291417 -291462  291468      22
  291411  291417 -291462  291468      23  291411  291417 -291462  291468       6
  291516  291513  291519  291525       2  291513  291519  291525  291531       1
  291513  291519 -291525  291531       4  291513  291519 -291525  291531       5
  291513  291519 -291525  291531       6  291513  291519  291525  291570       7
  291513  291519 -291525  291570       8  291513  291519 -291525  291570       9
  291513  291519 -291525  291570       6  291489  291480  291474  291513      64
  291489  291480 -291474  291513      65  291489  291480 -291474  291513      54
  291489  291480 -291474  291513      66  291480  291474  291513  291516       3
  291480  291474  291513  291519      11  291480  291474 -291513  291519      12
  291480  291474 -291513  291519      13  291480  291474 -291513  291519       6
  291480  291489  291498  291501      67  291480  291489 -291498  291501      68
  291480  291489 -291498  291501      69  291480  291489 -291498  291501      70
  291474  291480  291489  291498      71  291474  291480 -291489  291498      72
  291474  291480 -291489  291498      73  291474  291480 -291489  291498      74
  291474  291513  291519  291525       2  291468  291474  291480  291489      75
  291468  291474 -291480  291489      76  291468  291474 -291480  291489      54
  291468  291474 -291480  291489      77  291468  291474  291513  291516       3
  291468  291474  291513  291519      21  291468  291474 -291513  291519      22
  291468  291474 -291513  291519      23  291468  291474 -291513  291519       6
  291573  291570  291576  291582       2  291570  291576  291582  291588       1
  291570  291576 -291582  291588       4  291570  291576 -291582  291588       5
  291570  291576 -291582  291588       6  291570  291576  291582  291621       7
  291570  291576 -291582  291621       8  291570  291576 -291582  291621       9
  291570  291576 -291582  291621       6  291540  291531  291525  291570      52
  291540  291531 -291525  291570      53  291540  291531 -291525  291570      54
  291540  291531 -291525  291570      55  291531  291525  291570  291573       3
  291531  291525  291570  291576      11  291531  291525 -291570  291576      12
  291531  291525 -291570  291576      13  291531  291525 -291570  291576       6
  291525  291531  291540  291546      56  291525  291531 -291540  291546      57
  291525  291531 -291540  291546      58  291525  291531 -291540  291546      59
  291525  291531  291540  291558      56  291525  291531 -291540  291558      57
  291525  291531 -291540  291558      58  291525  291531 -291540  291558      59
  291525  291570  291576  291582       2  291519  291525  291531  291540      60
  291519  291525 -291531  291540      61  291519  291525 -291531  291540      54
  291519  291525 -291531  291540      62  291519  291525  291570  291573       3
  291519  291525  291570  291576      21  291519  291525 -291570  291576      22
  291519  291525 -291570  291576      23  291519  291525 -291570  291576       6
  291624  291621  291627  291633       2  291621  291627  291633  291642       7
  291621  291627 -291633  291642       8  291621  291627 -291633  291642       9
  291621  291627 -291633  291642       6  291597  291588  291582  291621      64
  291597  291588 -291582  291621      65  291597  291588 -291582  291621      54
  291597  291588 -291582  291621      66  291588  291582  291621  291624       3
  291588  291582  291621  291627      11  291588  291582 -291621  291627      12
  291588  291582 -291621  291627      13  291588  291582 -291621  291627       6
  291588  291597  291606  291609       7  291588  291597  291606  291612      78
  291588  291597 -291606  291612      79  291588  291597 -291606  291612      80
  291588  291597 -291606  291612      81  291582  291588  291597  291606      82
  291582  291588 -291597  291606      83  291582  291588 -291597  291606      84
  291582  291588 -291597  291606      85  291582  291621  291627  291633       2
  291576  291582  291588  291597      75  291576  291582 -291588  291597      76
  291576  291582 -291588  291597      54  291576  291582 -291588  291597      77
  291576  291582  291621  291624       3  291576  291582  291621  291627      21
  291576  291582 -291621  291627      22  291576  291582 -291621  291627      23
  291576  291582 -291621  291627       6  291645  291642  291648  291654       2
  291642  291648  291654  291660       1  291642  291648 -291654  291660       4
  291642  291648 -291654  291660       5  291642  291648 -291654  291660       6
  291642  291648  291654  291690       7  291642  291648 -291654  291690       8
  291642  291648 -291654  291690       9  291642  291648 -291654  291690       6
  291633  291642  291648  291654       2  291627  291633  291642  291645       3
  291627  291633  291642  291648      21  291627  291633 -291642  291648      22
  291627  291633 -291642  291648      23  291627  291633 -291642  291648       6
  291693  291690  291696  291702       2  291690  291696  291702  291708       1
  291690  291696 -291702  291708       4  291690  291696 -291702  291708       5
  291690  291696 -291702  291708       6  291690  291696  291702  291726       7
  291690  291696 -291702  291726       8  291690  291696 -291702  291726       9
  291690  291696 -291702  291726       6  291678  291660  291654  291690      34
  291678  291660 -291654  291690      35  291678  291660 -291654  291690      36
  291678  291660 -291654  291690      37  291666  291660  291654  291690      34
  291666  291660 -291654  291690      35  291666  291660 -291654  291690      36
  291666  291660 -291654  291690      37  291660  291654  291690  291693       3
  291660  291654  291690  291696      11  291660  291654 -291690  291696      12
  291660  291654 -291690  291696      13  291660  291654 -291690  291696       6
  291654  291690  291696  291702       2  291648  291654  291660  291666      38
  291648  291654 -291660  291666      39  291648  291654 -291660  291666      36
  291648  291654 -291660  291666      40  291648  291654  291660  291678      38
  291648  291654 -291660  291678      39  291648  291654 -291660  291678      36
  291648  291654 -291660  291678      40  291648  291654  291690  291693       3
  291648  291654  291690  291696      21  291648  291654 -291690  291696      22
  291648  291654 -291690  291696      23  291648  291654 -291690  291696       6
  291729  291726  291732  291738       2  291726  291732  291738  291744       1
  291726  291732 -291738  291744       4  291726  291732 -291738  291744       5
  291726  291732 -291738  291744       6  291726  291732  291738  291783       7
  291726  291732 -291738  291783       8  291726  291732 -291738  291783       9
  291726  291732 -291738  291783       6  291717  291708  291702  291726      24
  291717  291708 -291702  291726      25  291717  291708 -291702  291726      26
  291717  291708 -291702  291726      27  291708  291702  291726  291729       3
  291708  291702  291726  291732      11  291708  291702 -291726  291732      12
  291708  291702 -291726  291732      13  291708  291702 -291726  291732       6
  291702  291708  291717  291720       7  291702  291708 -291717  291720      28
  291702  291708 -291717  291720      29  291702  291708 -291717  291720      30
  291702  291708  291717  291723       7  291702  291708 -291717  291723      28
  291702  291708 -291717  291723      29  291702  291708 -291717  291723      30
  291702  291726  291732  291738       2  291696  291702  291708  291717      31
  291696  291702 -291708  291717      32  291696  291702 -291708  291717      26
  291696  291702 -291708  291717      33  291696  291702  291726  291729       3
  291696  291702  291726  291732      21  291696  291702 -291726  291732      22
  291696  291702 -291726  291732      23  291696  291702 -291726  291732       6
  291786  291783  291789  291795       2  291783  291789  291795  291801       1
  291783  291789 -291795  291801       4  291783  291789 -291795  291801       5
  291783  291789 -291795  291801       6  291783  291789  291795  291840       7
  291783  291789 -291795  291840       8  291783  291789 -291795  291840       9
  291783  291789 -291795  291840       6  291753  291744  291738  291783      52
  291753  291744 -291738  291783      53  291753  291744 -291738  291783      54
  291753  291744 -291738  291783      55  291744  291738  291783  291786       3
  291744  291738  291783  291789      11  291744  291738 -291783  291789      12
  291744  291738 -291783  291789      13  291744  291738 -291783  291789       6
  291738  291744  291753  291759      56  291738  291744 -291753  291759      57
  291738  291744 -291753  291759      58  291738  291744 -291753  291759      59
  291738  291744  291753  291771      56  291738  291744 -291753  291771      57
  291738  291744 -291753  291771      58  291738  291744 -291753  291771      59
  291738  291783  291789  291795       2  291732  291738  291744  291753      60
  291732  291738 -291744  291753      61  291732  291738 -291744  291753      54
  291732  291738 -291744  291753      62  291732  291738  291783  291786       3
  291732  291738  291783  291789      21  291732  291738 -291783  291789      22
  291732  291738 -291783  291789      23  291732  291738 -291783  291789       6
  291843  291840  291846  291852       2  291840  291846  291852  291858       1
  291840  291846 -291852  291858       4  291840  291846 -291852  291858       5
  291840  291846 -291852  291858       6  291840  291846  291852  291870       7
  291840  291846 -291852  291870       8  291840  291846 -291852  291870       9
  291840  291846 -291852  291870       6  291810  291801  291795  291840      52
  291810  291801 -291795  291840      53  291810  291801 -291795  291840      54
  291810  291801 -291795  291840      55  291801  291795  291840  291843       3
  291801  291795  291840  291846      11  291801  291795 -291840  291846      12
  291801  291795 -291840  291846      13  291801  291795 -291840  291846       6
  291795  291801  291810  291816      56  291795  291801 -291810  291816      57
  291795  291801 -291810  291816      58  291795  291801 -291810  291816      59
  291795  291801  291810  291828      56  291795  291801 -291810  291828      57
  291795  291801 -291810  291828      58  291795  291801 -291810  291828      59
  291795  291840  291846  291852       2  291789  291795  291801  291810      60
  291789  291795 -291801  291810      61  291789  291795 -291801  291810      54
  291789  291795 -291801  291810      62  291789  291795  291840  291843       3
  291789  291795  291840  291846      21  291789  291795 -291840  291846      22
  291789  291795 -291840  291846      23  291789  291795 -291840  291846       6
  291873  291870  291876  291882       2  291870  291876  291882  291888       1
  291870  291876 -291882  291888       4  291870  291876 -291882  291888       5
  291870  291876 -291882  291888       6  291870  291876  291882  291906       7
  291870  291876 -291882  291906       8  291870  291876 -291882  291906       9
  291870  291876 -291882  291906       6  291858  291852  291870  291873       3
  291858  291852  291870  291876      11  291858  291852 -291870  291876      12
  291858  291852 -291870  291876      13  291858  291852 -291870  291876       6
  291852  291870  291876  291882       2  291846  291852  291870  291873       3
  291846  291852  291870  291876      21  291846  291852 -291870  291876      22
  291846  291852 -291870  291876      23  291846  291852 -291870  291876       6
  291909  291906  291912  291918       2  291906  291912  291918  291924       1
  291906  291912 -291918  291924       4  291906  291912 -291918  291924       5
  291906  291912 -291918  291924       6  291906  291912  291918  291936       7
  291906  291912 -291918  291936       8  291906  291912 -291918  291936       9
  291906  291912 -291918  291936       6  291897  291888  291882  291906      24
  291897  291888 -291882  291906      25  291897  291888 -291882  291906      26
  291897  291888 -291882  291906      27  291888  291882  291906  291909       3
  291888  291882  291906  291912      11  291888  291882 -291906  291912      12
  291888  291882 -291906  291912      13  291888  291882 -291906  291912       6
  291882  291888  291897  291900       7  291882  291888 -291897  291900      28
  291882  291888 -291897  291900      29  291882  291888 -291897  291900      30
  291882  291888  291897  291903       7  291882  291888 -291897  291903      28
  291882  291888 -291897  291903      29  291882  291888 -291897  291903      30
  291882  291906  291912  291918       2  291876  291882  291888  291897      31
  291876  291882 -291888  291897      32  291876  291882 -291888  291897      26
  291876  291882 -291888  291897      33  291876  291882  291906  291909       3
  291876  291882  291906  291912      21  291876  291882 -291906  291912      22
  291876  291882 -291906  291912      23  291876  291882 -291906  291912       6
  291939  291936  291942  291948       2  291936  291942  291948  291954       1
  291936  291942 -291948  291954       4  291936  291942 -291948  291954       5
  291936  291942 -291948  291954       6  291936  291942  291948  291984       7
  291936  291942 -291948  291984       8  291936  291942 -291948  291984       9
  291936  291942 -291948  291984       6  291924  291918  291936  291939       3
  291924  291918  291936  291942      11  291924  291918 -291936  291942      12
  291924  291918 -291936  291942      13  291924  291918 -291936  291942       6
  291918  291936  291942  291948       2  291912  291918  291936  291939       3
  291912  291918  291936  291942      21  291912  291918 -291936  291942      22
  291912  291918 -291936  291942      23  291912  291918 -291936  291942       6
  291987  291984  291990  291996       2  291984  291990  291996  292002       1
  291984  291990 -291996  292002       4  291984  291990 -291996  292002       5
  291984  291990 -291996  292002       6  291984  291990  291996  292014       7
  291984  291990 -291996  292014       8  291984  291990 -291996  292014       9
  291984  291990 -291996  292014       6  291972  291954  291948  291984      34
  291972  291954 -291948  291984      35  291972  291954 -291948  291984      36
  291972  291954 -291948  291984      37  291960  291954  291948  291984      34
  291960  291954 -291948  291984      35  291960  291954 -291948  291984      36
  291960  291954 -291948  291984      37  291954  291948  291984  291987       3
  291954  291948  291984  291990      11  291954  291948 -291984  291990      12
  291954  291948 -291984  291990      13  291954  291948 -291984  291990       6
  291948  291984  291990  291996       2  291942  291948  291954  291960      38
  291942  291948 -291954  291960      39  291942  291948 -291954  291960      36
  291942  291948 -291954  291960      40  291942  291948  291954  291972      38
  291942  291948 -291954  291972      39  291942  291948 -291954  291972      36
  291942  291948 -291954  291972      40  291942  291948  291984  291987       3
  291942  291948  291984  291990      21  291942  291948 -291984  291990      22
  291942  291948 -291984  291990      23  291942  291948 -291984  291990       6
  292017  292014  292020  292026       2  292014  292020  292026  292032       1
  292014  292020 -292026  292032       4  292014  292020 -292026  292032       5
  292014  292020 -292026  292032       6  292014  292020  292026  292062       7
  292014  292020 -292026  292062       8  292014  292020 -292026  292062       9
  292014  292020 -292026  292062       6  292002  291996  292014  292017       3
  292002  291996  292014  292020      11  292002  291996 -292014  292020      12
  292002  291996 -292014  292020      13  292002  291996 -292014  292020       6
  291996  292014  292020  292026       2  291990  291996  292014  292017       3
  291990  291996  292014  292020      21  291990  291996 -292014  292020      22
  291990  291996 -292014  292020      23  291990  291996 -292014  292020       6
  292065  292062  292068  292074       2  292062  292068  292074  292080       1
  292062  292068 -292074  292080       4  292062  292068 -292074  292080       5
  292062  292068 -292074  292080       6  292062  292068  292074  292104       7
  292062  292068 -292074  292104       8  292062  292068 -292074  292104       9
  292062  292068 -292074  292104       6  292050  292032  292026  292062      34
  292050  292032 -292026  292062      35  292050  292032 -292026  292062      36
  292050  292032 -292026  292062      37  292038  292032  292026  292062      34
  292038  292032 -292026  292062      35  292038  292032 -292026  292062      36
  292038  292032 -292026  292062      37  292032  292026  292062  292065       3
  292032  292026  292062  292068      11  292032  292026 -292062  292068      12
  292032  292026 -292062  292068      13  292032  292026 -292062  292068       6
  292026  292062  292068  292074       2  292020  292026  292032  292038      38
  292020  292026 -292032  292038      39  292020  292026 -292032  292038      36
  292020  292026 -292032  292038      40  292020  292026  292032  292050      38
  292020  292026 -292032  292050      39  292020  292026 -292032  292050      36
  292020  292026 -292032  292050      40  292020  292026  292062  292065       3
  292020  292026  292062  292068      21  292020  292026 -292062  292068      22
  292020  292026 -292062  292068      23  292020  292026 -292062  292068       6
  292107  292104  292110  292116       2  292104  292110  292116  292122       1
  292104  292110 -292116  292122       4  292104  292110 -292116  292122       5
  292104  292110 -292116  292122       6  292104  292110  292116  292155       7
  292104  292110 -292116  292155       8  292104  292110 -292116  292155       9
  292104  292110 -292116  292155       6  292098  292080  292074  292104      86
  292098  292080 -292074  292104      87  292098  292080 -292074  292104      88
  292098  292080 -292074  292104      89  292086  292080  292074  292104      34
  292086  292080 -292074  292104      35  292086  292080 -292074  292104      36
  292086  292080 -292074  292104      37  292080  292074  292104  292107       3
  292080  292074  292104  292110      11  292080  292074 -292104  292110      12
  292080  292074 -292104  292110      13  292080  292074 -292104  292110       6
  292074  292104  292110  292116       2  292068  292074  292080  292086      38
  292068  292074 -292080  292086      39  292068  292074 -292080  292086      36
  292068  292074 -292080  292086      40  292068  292074  292080  292098      99
  292068  292074 -292080  292098     100  292068  292074 -292080  292098      88
  292068  292074 -292080  292098     101  292068  292074  292104  292107       3
  292068  292074  292104  292110      21  292068  292074 -292104  292110      22
  292068  292074 -292104  292110      23  292068  292074 -292104  292110       6
  292158  292155  292161  292167       2  292155  292161  292167  292176       7
  292155  292161 -292167  292176       8  292155  292161 -292167  292176       9
  292155  292161 -292167  292176       6  292131  292122  292116  292155      64
  292131  292122 -292116  292155      65  292131  292122 -292116  292155      54
  292131  292122 -292116  292155      66  292122  292116  292155  292158       3
  292122  292116  292155  292161      11  292122  292116 -292155  292161      12
  292122  292116 -292155  292161      13  292122  292116 -292155  292161       6
  292122  292131  292140  292143      67  292122  292131 -292140  292143      68
  292122  292131 -292140  292143      69  292122  292131 -292140  292143      70
  292116  292122  292131  292140      71  292116  292122 -292131  292140      72
  292116  292122 -292131  292140      73  292116  292122 -292131  292140      74
  292116  292155  292161  292167       2  292110  292116  292122  292131      75
  292110  292116 -292122  292131      76  292110  292116 -292122  292131      54
  292110  292116 -292122  292131      77  292110  292116  292155  292158       3
  292110  292116  292155  292161      21  292110  292116 -292155  292161      22
  292110  292116 -292155  292161      23  292110  292116 -292155  292161       6
  292179  292176  292182  292185       2  292179  292176  292182  292212       2
  292176  292182  292185  292194       1  292176  292182 -292185  292194     102
  292176  292182 -292185  292194      13  292176  292182 -292185  292194       6
  292176  292182  292212  292203       1  292176  292182 -292212  292203       4
  292176  292182 -292212  292203       5  292176  292182 -292212  292203       6
  292176  292182  292212  292218       7  292176  292182 -292212  292218       8
  292176  292182 -292212  292218       9  292176  292182 -292212  292218       6
  292167  292176  292182  292185       2  292167  292176  292182  292212       2
  292161  292167  292176  292179       3  292161  292167  292176  292182      21
  292161  292167 -292176  292182      22  292161  292167 -292176  292182      23
  292161  292167 -292176  292182       6  292221  292218  292224  292230       2
  292218  292224  292230  292236       1  292218  292224 -292230  292236       4
  292218  292224 -292230  292236       5  292218  292224 -292230  292236       6
  292218  292224  292230  292284       7  292218  292224 -292230  292284       8
  292218  292224 -292230  292284       9  292218  292224 -292230  292284       6
  292212  292218  292224  292230       2  292203  292212  292218  292221       3
  292203  292212  292218  292224      11  292203  292212 -292218  292224      12
  292203  292212 -292218  292224      13  292203  292212 -292218  292224       6
  292194  292185 -292182  292212       3  292194  292203  292212  292218      10
  292185  292182 -292212  292203       3  292185  292182  292212  292218       3
  292185  292194 -292203  292212      16  292185  292194 -292203  292212      17
  292185  292194 -292203  292212      18  292182  292185 -292194  292203      10
  292182  292212 -292203  292194      10  292182  292212  292218  292221       3
  292182  292212  292218  292224      21  292182  292212 -292218  292224      22
  292182  292212 -292218  292224      23  292182  292212 -292218  292224       6
  292287  292284  292290  292296       2  292284  292290  292296  292305       7
  292284  292290 -292296  292305       8  292284  292290 -292296  292305       9
  292284  292290 -292296  292305       6  292245  292236  292230  292284      10
  292245  292254  292263  292272      10  292236  292230  292284  292287       3
  292236  292230  292284  292290      11  292236  292230 -292284  292290      12
  292236  292230 -292284  292290      13  292236  292230 -292284  292290       6
  292236  292245  292254  292263      16  292236  292245 -292254  292263      17
  292236  292245 -292254  292263      18  292230  292236  292245  292254      16
  292230  292236 -292245  292254      17  292230  292236 -292245  292254      18
  292230  292284  292290  292296       2  292224  292230  292236  292245      10
  292224  292230  292284  292287       3  292224  292230  292284  292290      21
  292224  292230 -292284  292290      22  292224  292230 -292284  292290      23
  292224  292230 -292284  292290       6  292308  292305  292311  292317       2
  292305  292311  292317  292323       1  292305  292311 -292317  292323       4
  292305  292311 -292317  292323       5  292305  292311 -292317  292323       6
  292305  292311  292317  292377       7  292305  292311 -292317  292377       8
  292305  292311 -292317  292377       9  292305  292311 -292317  292377       6
  292296  292305  292311  292317       2  292290  292296  292305  292308       3
  292290  292296  292305  292311      21  292290  292296 -292305  292311      22
  292290  292296 -292305  292311      23  292290  292296 -292305  292311       6
  292380  292377  292383  292389       2  292377  292383  292389  292395       1
  292377  292383 -292389  292395       4  292377  292383 -292389  292395       5
  292377  292383 -292389  292395       6  292377  292383  292389  292419       7
  292377  292383 -292389  292419       8  292377  292383 -292389  292419       9
  292377  292383 -292389  292419       6  292341  292350  292356  292359      51
  292341  292350 -292356  292359       6  292341  292350  292356  292368      51
  292341  292350 -292356  292368       6  292332  292323  292317  292377      10
  292332  292341  292350  292356       7  292332  292341 -292350  292356      29
  292323  292317  292377  292380       3  292323  292317  292377  292383      11
  292323  292317 -292377  292383      12  292323  292317 -292377  292383      13
  292323  292317 -292377  292383       6  292323  292332  292341  292350      10
  292317  292323  292332  292341      16  292317  292323 -292332  292341      17
  292317  292323 -292332  292341      18  292317  292377  292383  292389       2
  292311  292317  292323  292332      10  292311  292317  292377  292380       3
  292311  292317  292377  292383      21  292311  292317 -292377  292383      22
  292311  292317 -292377  292383      23  292311  292317 -292377  292383       6
  292422  292419  292425  292431       2  292419  292425  292431  292437       1
  292419  292425 -292431  292437       4  292419  292425 -292431  292437       5
  292419  292425 -292431  292437       6  292419  292425  292431  292467       7
  292419  292425 -292431  292467       8  292419  292425 -292431  292467       9
  292419  292425 -292431  292467       6  292413  292395  292389  292419      86
  292413  292395 -292389  292419      87  292413  292395 -292389  292419      88
  292413  292395 -292389  292419      89  292401  292395  292389  292419      34
  292401  292395 -292389  292419      35  292401  292395 -292389  292419      36
  292401  292395 -292389  292419      37  292395  292389  292419  292422       3
  292395  292389  292419  292425      11  292395  292389 -292419  292425      12
  292395  292389 -292419  292425      13  292395  292389 -292419  292425       6
  292389  292419  292425  292431       2  292383  292389  292395  292401      38
  292383  292389 -292395  292401      39  292383  292389 -292395  292401      36
  292383  292389 -292395  292401      40  292383  292389  292395  292413      99
  292383  292389 -292395  292413     100  292383  292389 -292395  292413      88
  292383  292389 -292395  292413     101  292383  292389  292419  292422       3
  292383  292389  292419  292425      21  292383  292389 -292419  292425      22
  292383  292389 -292419  292425      23  292383  292389 -292419  292425       6
  292470  292467  292473  292479       2  292467  292473  292479  292485       1
  292467  292473 -292479  292485       4  292467  292473 -292479  292485       5
  292467  292473 -292479  292485       6  292467  292473  292479  292524       7
  292467  292473 -292479  292524       8  292467  292473 -292479  292524       9
  292467  292473 -292479  292524       6  292455  292437  292431  292467      34
  292455  292437 -292431  292467      35  292455  292437 -292431  292467      36
  292455  292437 -292431  292467      37  292443  292437  292431  292467      34
  292443  292437 -292431  292467      35  292443  292437 -292431  292467      36
  292443  292437 -292431  292467      37  292437  292431  292467  292470       3
  292437  292431  292467  292473      11  292437  292431 -292467  292473      12
  292437  292431 -292467  292473      13  292437  292431 -292467  292473       6
  292431  292467  292473  292479       2  292425  292431  292437  292443      38
  292425  292431 -292437  292443      39  292425  292431 -292437  292443      36
  292425  292431 -292437  292443      40  292425  292431  292437  292455      38
  292425  292431 -292437  292455      39  292425  292431 -292437  292455      36
  292425  292431 -292437  292455      40  292425  292431  292467  292470       3
  292425  292431  292467  292473      21  292425  292431 -292467  292473      22
  292425  292431 -292467  292473      23  292425  292431 -292467  292473       6
  292527  292524  292530  292536       2  292524  292530  292536  292542       1
  292524  292530 -292536  292542       4  292524  292530 -292536  292542       5
  292524  292530 -292536  292542       6  292524  292530  292536  292581       7
  292524  292530 -292536  292581       8  292524  292530 -292536  292581       9
  292524  292530 -292536  292581       6  292503  292485  292479  292524     103
  292503  292485 -292479  292524     104  292503  292485 -292479  292524     105
  292503  292485 -292479  292524     106  292491  292485  292479  292524      34
  292491  292485 -292479  292524      35  292491  292485 -292479  292524      36
  292491  292485 -292479  292524      37  292491  292485  292503  292512     107
  292491  292485 -292503  292512     108  292491  292485 -292503  292512     109
  292491  292485 -292503  292512     110  292485  292479  292524  292527       3
  292485  292479  292524  292530      11  292485  292479 -292524  292530      12
  292485  292479 -292524  292530      13  292485  292479 -292524  292530       6
  292479  292485  292503  292512     111  292479  292485 -292503  292512     112
  292479  292485 -292503  292512     109  292479  292485 -292503  292512     113
  292479  292524  292530  292536       2  292473  292479  292485  292491      38
  292473  292479 -292485  292491      39  292473  292479 -292485  292491      36
  292473  292479 -292485  292491      40  292473  292479  292485  292503     114
  292473  292479 -292485  292503     115  292473  292479 -292485  292503     105
  292473  292479 -292485  292503     116  292473  292479  292524  292527       3
  292473  292479  292524  292530      21  292473  292479 -292524  292530      22
  292473  292479 -292524  292530      23  292473  292479 -292524  292530       6
  292584  292581  292587  292593       2  292581  292587  292593  292599       1
  292581  292587 -292593  292599       4  292581  292587 -292593  292599       5
  292581  292587 -292593  292599       6  292581  292587  292593  292626       7
  292581  292587 -292593  292626       8  292581  292587 -292593  292626       9
  292581  292587 -292593  292626       6  292560  292542  292536  292581     103
  292560  292542 -292536  292581     104  292560  292542 -292536  292581     105
  292560  292542 -292536  292581     106  292548  292542  292536  292581      34
  292548  292542 -292536  292581      35  292548  292542 -292536  292581      36
  292548  292542 -292536  292581      37  292548  292542  292560  292569     107
  292548  292542 -292560  292569     108  292548  292542 -292560  292569     109
  292548  292542 -292560  292569     110  292542  292536  292581  292584       3
  292542  292536  292581  292587      11  292542  292536 -292581  292587      12
  292542  292536 -292581  292587      13  292542  292536 -292581  292587       6
  292536  292542  292560  292569     111  292536  292542 -292560  292569     112
  292536  292542 -292560  292569     109  292536  292542 -292560  292569     113
  292536  292581  292587  292593       2  292530  292536  292542  292548      38
  292530  292536 -292542  292548      39  292530  292536 -292542  292548      36
  292530  292536 -292542  292548      40  292530  292536  292542  292560     114
  292530  292536 -292542  292560     115  292530  292536 -292542  292560     105
  292530  292536 -292542  292560     116  292530  292536  292581  292584       3
  292530  292536  292581  292587      21  292530  292536 -292581  292587      22
  292530  292536 -292581  292587      23  292530  292536 -292581  292587       6
  292629  292626  292632  292638       2  292626  292632  292638  292644       1
  292626  292632 -292638  292644       4  292626  292632 -292638  292644       5
  292626  292632 -292638  292644       6  292626  292632  292638  292677       7
  292626  292632 -292638  292677       8  292626  292632 -292638  292677       9
  292626  292632 -292638  292677       6  292608  292599  292593  292626      64
  292608  292599 -292593  292626      65  292608  292599 -292593  292626      54
  292608  292599 -292593  292626      66  292599  292593  292626  292629       3
  292599  292593  292626  292632      11  292599  292593 -292626  292632      12
  292599  292593 -292626  292632      13  292599  292593 -292626  292632       6
  292599  292608  292617  292620     117  292599  292608 -292617  292620     118
  292599  292608  292617  292623     117  292599  292608 -292617  292623     118
  292593  292599  292608  292617     119  292593  292599 -292608  292617     120
  292593  292599 -292608  292617     121  292593  292599 -292608  292617     122
  292593  292626  292632  292638       2  292587  292593  292599  292608      75
  292587  292593 -292599  292608      76  292587  292593 -292599  292608      54
  292587  292593 -292599  292608      77  292587  292593  292626  292629       3
  292587  292593  292626  292632      21  292587  292593 -292626  292632      22
  292587  292593 -292626  292632      23  292587  292593 -292626  292632       6
  292680  292677  292683  292689       2  292677  292683  292689  292695       1
  292677  292683 -292689  292695       4  292677  292683 -292689  292695       5
  292677  292683 -292689  292695       6  292677  292683  292689  292710       7
  292677  292683 -292689  292710       8  292677  292683 -292689  292710       9
  292677  292683 -292689  292710       6  292653  292644  292638  292677      64
  292653  292644 -292638  292677      65  292653  292644 -292638  292677      54
  292653  292644 -292638  292677      66  292644  292638  292677  292680       3
  292644  292638  292677  292683      11  292644  292638 -292677  292683      12
  292644  292638 -292677  292683      13  292644  292638 -292677  292683       6
  292644  292653  292662  292665       7  292644  292653  292662  292668      78
  292644  292653 -292662  292668      79  292644  292653 -292662  292668      80
  292644  292653 -292662  292668      81  292638  292644  292653  292662      82
  292638  292644 -292653  292662      83  292638  292644 -292653  292662      84
  292638  292644 -292653  292662      85  292638  292677  292683  292689       2
  292632  292638  292644  292653      75  292632  292638 -292644  292653      76
  292632  292638 -292644  292653      54  292632  292638 -292644  292653      77
  292632  292638  292677  292680       3  292632  292638  292677  292683      21
  292632  292638 -292677  292683      22  292632  292638 -292677  292683      23
  292632  292638 -292677  292683       6  292713  292710  292716  292722       2
  292710  292716  292722  292728       1  292710  292716 -292722  292728       4
  292710  292716 -292722  292728       5  292710  292716 -292722  292728       6
  292710  292716  292722  292782       7  292710  292716 -292722  292782       8
  292710  292716 -292722  292782       9  292710  292716 -292722  292782       6
  292704  292695  292689  292710     123  292704  292695 -292689  292710     124
  292704  292695 -292689  292710     125  292704  292695 -292689  292710     126
  292695  292689  292710  292713       3  292695  292689  292710  292716      11
  292695  292689 -292710  292716      12  292695  292689 -292710  292716      13
  292695  292689 -292710  292716       6  292689  292710  292716  292722       2
  292683  292689  292695  292704     131  292683  292689 -292695  292704     132
  292683  292689 -292695  292704     125  292683  292689 -292695  292704     133
  292683  292689  292710  292713       3  292683  292689  292710  292716      21
  292683  292689 -292710  292716      22  292683  292689 -292710  292716      23
  292683  292689 -292710  292716       6  292785  292782  292788  292794       2
  292782  292788  292794  292803       7  292782  292788 -292794  292803       8
  292782  292788 -292794  292803       9  292782  292788 -292794  292803       6
  292761  292755  292752  292779      41  292761  292767 -292773  292779      41
  292755  292752  292779  292773     134  292755  292761 -292767  292773      41
  292752  292755  292761  292767      41  292752  292779 -292773  292767     135
  292746  292740 -292737  292779     137  292746  292752  292755  292761      41
  292746  292752  292779  292773     134  292740  292737 -292779  292752     139
  292740  292737  292779  292773     139  292740  292746  292752  292755     136
  292740  292746 -292752  292779     136  292737  292728  292722  292782     140
  292737  292728 -292722  292782     141  292737  292728 -292722  292782     142
  292737  292728 -292722  292782     143  292737  292740 -292746  292752     138
  292737  292779 -292752  292746     134  292737  292779  292752  292755     134
  292737  292779  292773  292767     135  292728  292722  292782  292785       3
  292728  292722  292782  292788      11  292728  292722 -292782  292788      12
  292728  292722 -292782  292788      13  292728  292722 -292782  292788       6
  292728  292737  292740  292746     137  292728  292737  292779  292752     139
  292728  292737  292779  292773     139  292722  292728  292737  292740       7
  292722  292728 -292737  292740       3  292722  292728 -292737  292740      29
  292722  292728 -292737  292740       6  292722  292728  292737  292779     144
  292722  292728 -292737  292779     145  292722  292728 -292737  292779     146
  292722  292728 -292737  292779     147  292722  292782  292788  292794       2
  292716  292722  292728  292737     148  292716  292722 -292728  292737     149
  292716  292722 -292728  292737     142  292716  292722 -292728  292737     150
  292716  292722  292782  292785       3  292716  292722  292782  292788      21
  292716  292722 -292782  292788      22  292716  292722 -292782  292788      23
  292716  292722 -292782  292788       6  292806  292803  292809  292815       2
  292803  292809  292815  292821       1  292803  292809 -292815  292821       4
  292803  292809 -292815  292821       5  292803  292809 -292815  292821       6
  292803  292809  292815  292836       7  292803  292809 -292815  292836       8
  292803  292809 -292815  292836       9  292803  292809 -292815  292836       6
  292794  292803  292809  292815       2  292788  292794  292803  292806       3
  292788  292794  292803  292809      21  292788  292794 -292803  292809      22
  292788  292794 -292803  292809      23  292788  292794 -292803  292809       6
  292839  292836  292842  292845       2  292839  292836  292842  292872       2
  292836  292842  292845  292854       1  292836  292842 -292845  292854     102
  292836  292842 -292845  292854      13  292836  292842 -292845  292854       6
  292836  292842  292872  292863       1  292836  292842 -292872  292863       4
  292836  292842 -292872  292863       5  292836  292842 -292872  292863       6
  292836  292842  292872  292878       7  292836  292842 -292872  292878       8
  292836  292842 -292872  292878       9  292836  292842 -292872  292878       6
  292830  292821  292815  292836     123  292830  292821 -292815  292836     124
  292830  292821 -292815  292836     125  292830  292821 -292815  292836     126
  292821  292815  292836  292839       3  292821  292815  292836  292842      11
  292821  292815 -292836  292842      12  292821  292815 -292836  292842      13
  292821  292815 -292836  292842       6  292815  292836  292842  292845       2
  292815  292836  292842  292872       2  292809  292815  292821  292830     131
  292809  292815 -292821  292830     132  292809  292815 -292821  292830     125
  292809  292815 -292821  292830     133  292809  292815  292836  292839       3
  292809  292815  292836  292842      21  292809  292815 -292836  292842      22
  292809  292815 -292836  292842      23  292809  292815 -292836  292842       6
  292881  292878  292884  292890       2  292878  292884  292890  292896       1
  292878  292884 -292890  292896       4  292878  292884 -292890  292896       5
  292878  292884 -292890  292896       6  292878  292884  292890  292944       7
  292878  292884 -292890  292944       8  292878  292884 -292890  292944       9
  292878  292884 -292890  292944       6  292872  292878  292884  292890       2
  292863  292872  292878  292881       3  292863  292872  292878  292884      11
  292863  292872 -292878  292884      12  292863  292872 -292878  292884      13
  292863  292872 -292878  292884       6  292854  292845 -292842  292872       3
  292854  292863  292872  292878      10  292845  292842 -292872  292863       3
  292845  292842  292872  292878       3  292845  292854 -292863  292872      16
  292845  292854 -292863  292872      17  292845  292854 -292863  292872      18
  292842  292845 -292854  292863      10  292842  292872 -292863  292854      10
  292842  292872  292878  292881       3  292842  292872  292878  292884      21
  292842  292872 -292878  292884      22  292842  292872 -292878  292884      23
  292842  292872 -292878  292884       6  292947  292944  292950  292956       2
  292944  292950  292956  292962       1  292944  292950 -292956  292962       4
  292944  292950 -292956  292962       5  292944  292950 -292956  292962       6
  292944  292950  292956  292992       7  292944  292950 -292956  292992       8
  292944  292950 -292956  292992       9  292944  292950 -292956  292992       6
  292905  292896  292890  292944      10  292905  292914  292923  292932      10
  292896  292890  292944  292947       3  292896  292890  292944  292950      11
  292896  292890 -292944  292950      12  292896  292890 -292944  292950      13
  292896  292890 -292944  292950       6  292896  292905  292914  292923      16
  292896  292905 -292914  292923      17  292896  292905 -292914  292923      18
  292890  292896  292905  292914      16  292890  292896 -292905  292914      17
  292890  292896 -292905  292914      18  292890  292944  292950  292956       2
  292884  292890  292896  292905      10  292884  292890  292944  292947       3
  292884  292890  292944  292950      21  292884  292890 -292944  292950      22
  292884  292890 -292944  292950      23  292884  292890 -292944  292950       6
  292995  292992  292998  293004       2  292992  292998  293004  293010       1
  292992  292998 -293004  293010       4  292992  292998 -293004  293010       5
  292992  292998 -293004  293010       6  292992  292998  293004  293034       7
  292992  292998 -293004  293034       8  292992  292998 -293004  293034       9
  292992  292998 -293004  293034       6  292980  292962  292956  292992      34
  292980  292962 -292956  292992      35  292980  292962 -292956  292992      36
  292980  292962 -292956  292992      37  292968  292962  292956  292992      34
  292968  292962 -292956  292992      35  292968  292962 -292956  292992      36
  292968  292962 -292956  292992      37  292962  292956  292992  292995       3
  292962  292956  292992  292998      11  292962  292956 -292992  292998      12
  292962  292956 -292992  292998      13  292962  292956 -292992  292998       6
  292956  292992  292998  293004       2  292950  292956  292962  292968      38
  292950  292956 -292962  292968      39  292950  292956 -292962  292968      36
  292950  292956 -292962  292968      40  292950  292956  292962  292980      38
  292950  292956 -292962  292980      39  292950  292956 -292962  292980      36
  292950  292956 -292962  292980      40  292950  292956  292992  292995       3
  292950  292956  292992  292998      21  292950  292956 -292992  292998      22
  292950  292956 -292992  292998      23  292950  292956 -292992  292998       6
  293037  293034  293040  293046       2  293034  293040  293046  293052       1
  293034  293040 -293046  293052       4  293034  293040 -293046  293052       5
  293034  293040 -293046  293052       6  293034  293040  293046  293100       7
  293034  293040 -293046  293100       8  293034  293040 -293046  293100       9
  293034  293040 -293046  293100       6  293028  293010  293004  293034      86
  293028  293010 -293004  293034      87  293028  293010 -293004  293034      88
  293028  293010 -293004  293034      89  293016  293010  293004  293034      34
  293016  293010 -293004  293034      35  293016  293010 -293004  293034      36
  293016  293010 -293004  293034      37  293010  293004  293034  293037       3
  293010  293004  293034  293040      11  293010  293004 -293034  293040      12
  293010  293004 -293034  293040      13  293010  293004 -293034  293040       6
  293004  293034  293040  293046       2  292998  293004  293010  293016      38
  292998  293004 -293010  293016      39  292998  293004 -293010  293016      36
  292998  293004 -293010  293016      40  292998  293004  293010  293028      99
  292998  293004 -293010  293028     100  292998  293004 -293010  293028      88
  292998  293004 -293010  293028     101  292998  293004  293034  293037       3
  292998  293004  293034  293040      21  292998  293004 -293034  293040      22
  292998  293004 -293034  293040      23  292998  293004 -293034  293040       6
  293103  293100  293106  293112       2  293100  293106  293112  293118       1
  293100  293106 -293112  293118       4  293100  293106 -293112  293118       5
  293100  293106 -293112  293118       6  293100  293106  293112  293139       7
  293100  293106 -293112  293139       8  293100  293106 -293112  293139       9
  293100  293106 -293112  293139       6  293061  293052  293046  293100      10
  293061  293070  293079  293088      10  293052  293046  293100  293103       3
  293052  293046  293100  293106      11  293052  293046 -293100  293106      12
  293052  293046 -293100  293106      13  293052  293046 -293100  293106       6
  293052  293061  293070  293079      16  293052  293061 -293070  293079      17
  293052  293061 -293070  293079      18  293046  293052  293061  293070      16
  293046  293052 -293061  293070      17  293046  293052 -293061  293070      18
  293046  293100  293106  293112       2  293040  293046  293052  293061      10
  293040  293046  293100  293103       3  293040  293046  293100  293106      21
  293040  293046 -293100  293106      22  293040  293046 -293100  293106      23
  293040  293046 -293100  293106       6  293142  293139  293145  293151       2
  293139  293145  293151  293160       7  293139  293145 -293151  293160       8
  293139  293145 -293151  293160       9  293139  293145 -293151  293160       6
  293127  293118  293112  293139     153  293127  293118 -293112  293139     154
  293127  293118 -293112  293139     155  293127  293118 -293112  293139     156
  293118  293112  293139  293142       3  293118  293112  293139  293145      11
  293118  293112 -293139  293145      12  293118  293112 -293139  293145      13
  293118  293112 -293139  293145       6  293112  293118  293127  293130       7
  293112  293118  293127  293133     161  293112  293118 -293127  293133     162
  293112  293118 -293127  293133     163  293112  293118 -293127  293133     164
  293112  293139  293145  293151       2  293106  293112  293118  293127     165
  293106  293112 -293118  293127     166  293106  293112 -293118  293127     155
  293106  293112 -293118  293127     167  293106  293112  293139  293142       3
  293106  293112  293139  293145      21  293106  293112 -293139  293145      22
  293106  293112 -293139  293145      23  293106  293112 -293139  293145       6
  293163  293160  293166  293172       2  293160  293166  293172  293178       1
  293160  293166 -293172  293178       4  293160  293166 -293172  293178       5
  293160  293166 -293172  293178       6  293160  293166  293172  293208       7
  293160  293166 -293172  293208       8  293160  293166 -293172  293208       9
  293160  293166 -293172  293208       6  293151  293160  293166  293172       2
  293145  293151  293160  293163       3  293145  293151  293160  293166      21
  293145  293151 -293160  293166      22  293145  293151 -293160  293166      23
  293145  293151 -293160  293166       6  293211  293208  293214  293220       2
  293208  293214  293220  293226       1  293208  293214 -293220  293226       4
  293208  293214 -293220  293226       5  293208  293214 -293220  293226       6
  293208  293214  293220  293250       7  293208  293214 -293220  293250       8
  293208  293214 -293220  293250       9  293208  293214 -293220  293250       6
  293196  293178  293172  293208      34  293196  293178 -293172  293208      35
  293196  293178 -293172  293208      36  293196  293178 -293172  293208      37
  293184  293178  293172  293208      34  293184  293178 -293172  293208      35
  293184  293178 -293172  293208      36  293184  293178 -293172  293208      37
  293178  293172  293208  293211       3  293178  293172  293208  293214      11
  293178  293172 -293208  293214      12  293178  293172 -293208  293214      13
  293178  293172 -293208  293214       6  293172  293208  293214  293220       2
  293166  293172  293178  293184      38  293166  293172 -293178  293184      39
  293166  293172 -293178  293184      36  293166  293172 -293178  293184      40
  293166  293172  293178  293196      38  293166  293172 -293178  293196      39
  293166  293172 -293178  293196      36  293166  293172 -293178  293196      40
  293166  293172  293208  293211       3  293166  293172  293208  293214      21
  293166  293172 -293208  293214      22  293166  293172 -293208  293214      23
  293166  293172 -293208  293214       6  293253  293250  293256  293262       2
  293250  293256  293262  293268       1  293250  293256 -293262  293268       4
  293250  293256 -293262  293268       5  293250  293256 -293262  293268       6
  293250  293256  293262  293298       7  293250  293256 -293262  293298       8
  293250  293256 -293262  293298       9  293250  293256 -293262  293298       6
  293244  293226  293220  293250      86  293244  293226 -293220  293250      87
  293244  293226 -293220  293250      88  293244  293226 -293220  293250      89
  293232  293226  293220  293250      34  293232  293226 -293220  293250      35
  293232  293226 -293220  293250      36  293232  293226 -293220  293250      37
  293226  293220  293250  293253       3  293226  293220  293250  293256      11
  293226  293220 -293250  293256      12  293226  293220 -293250  293256      13
  293226  293220 -293250  293256       6  293220  293250  293256  293262       2
  293214  293220  293226  293232      38  293214  293220 -293226  293232      39
  293214  293220 -293226  293232      36  293214  293220 -293226  293232      40
  293214  293220  293226  293244      99  293214  293220 -293226  293244     100
  293214  293220 -293226  293244      88  293214  293220 -293226  293244     101
  293214  293220  293250  293253       3  293214  293220  293250  293256      21
  293214  293220 -293250  293256      22  293214  293220 -293250  293256      23
  293214  293220 -293250  293256       6  293301  293298  293304  293310       2
  293298  293304  293310  293316       1  293298  293304 -293310  293316       4
  293298  293304 -293310  293316       5  293298  293304 -293310  293316       6
  293298  293304  293310  293328       7  293298  293304 -293310  293328       8
  293298  293304 -293310  293328       9  293298  293304 -293310  293328       6
  293286  293268  293262  293298      34  293286  293268 -293262  293298      35
  293286  293268 -293262  293298      36  293286  293268 -293262  293298      37
  293274  293268  293262  293298      34  293274  293268 -293262  293298      35
  293274  293268 -293262  293298      36  293274  293268 -293262  293298      37
  293268  293262  293298  293301       3  293268  293262  293298  293304      11
  293268  293262 -293298  293304      12  293268  293262 -293298  293304      13
  293268  293262 -293298  293304       6  293262  293298  293304  293310       2
  293256  293262  293268  293274      38  293256  293262 -293268  293274      39
  293256  293262 -293268  293274      36  293256  293262 -293268  293274      40
  293256  293262  293268  293286      38  293256  293262 -293268  293286      39
  293256  293262 -293268  293286      36  293256  293262 -293268  293286      40
  293256  293262  293298  293301       3  293256  293262  293298  293304      21
  293256  293262 -293298  293304      22  293256  293262 -293298  293304      23
  293256  293262 -293298  293304       6  293331  293328  293334  293340       2
  293328  293334  293340  293346       1  293328  293334 -293340  293346       4
  293328  293334 -293340  293346       5  293328  293334 -293340  293346       6
  293328  293334  293340  293394       7  293328  293334 -293340  293394       8
  293328  293334 -293340  293394       9  293328  293334 -293340  293394       6
  293316  293310  293328  293331       3  293316  293310  293328  293334      11
  293316  293310 -293328  293334      12  293316  293310 -293328  293334      13
  293316  293310 -293328  293334       6  293310  293328  293334  293340       2
  293304  293310  293328  293331       3  293304  293310  293328  293334      21
  293304  293310 -293328  293334      22  293304  293310 -293328  293334      23
  293304  293310 -293328  293334       6  293397  293394  293400  293406       2
  293394  293400  293406  293412       1  293394  293400 -293406  293412       4
  293394  293400 -293406  293412       5  293394  293400 -293406  293412       6
  293394  293400  293406  293427       7  293394  293400 -293406  293427       8
  293394  293400 -293406  293427       9  293394  293400 -293406  293427       6
  293355  293346  293340  293394      10  293355  293364  293373  293382      10
  293346  293340  293394  293397       3  293346  293340  293394  293400      11
  293346  293340 -293394  293400      12  293346  293340 -293394  293400      13
  293346  293340 -293394  293400       6  293346  293355  293364  293373      16
  293346  293355 -293364  293373      17  293346  293355 -293364  293373      18
  293340  293346  293355  293364      16  293340  293346 -293355  293364      17
  293340  293346 -293355  293364      18  293340  293394  293400  293406       2
  293334  293340  293346  293355      10  293334  293340  293394  293397       3
  293334  293340  293394  293400      21  293334  293340 -293394  293400      22
  293334  293340 -293394  293400      23  293334  293340 -293394  293400       6
  293430  293427  293433  293439       2  293427  293433  293439  293445       1
  293427  293433 -293439  293445       4  293427  293433 -293439  293445       5
  293427  293433 -293439  293445       6  293427  293433  293439  293484       7
  293427  293433 -293439  293484       8  293427  293433 -293439  293484       9
  293427  293433 -293439  293484       6  293421  293412  293406  293427     123
  293421  293412 -293406  293427     124  293421  293412 -293406  293427     125
  293421  293412 -293406  293427     126  293412  293406  293427  293430       3
  293412  293406  293427  293433      11  293412  293406 -293427  293433      12
  293412  293406 -293427  293433      13  293412  293406 -293427  293433       6
  293406  293427  293433  293439       2  293400  293406  293412  293421     131
  293400  293406 -293412  293421     132  293400  293406 -293412  293421     125
  293400  293406 -293412  293421     133  293400  293406  293427  293430       3
  293400  293406  293427  293433      21  293400  293406 -293427  293433      22
  293400  293406 -293427  293433      23  293400  293406 -293427  293433       6
  293487  293484  293490  293496       2  293484  293490  293496  293502       1
  293484  293490 -293496  293502       4  293484  293490 -293496  293502       5
  293484  293490 -293496  293502       6  293484  293490  293496  293520       7
  293484  293490 -293496  293520       8  293484  293490 -293496  293520       9
  293484  293490 -293496  293520       6  293463  293445  293439  293484     103
  293463  293445 -293439  293484     104  293463  293445 -293439  293484     105
  293463  293445 -293439  293484     106  293451  293445  293439  293484      34
  293451  293445 -293439  293484      35  293451  293445 -293439  293484      36
  293451  293445 -293439  293484      37  293451  293445  293463  293472     107
  293451  293445 -293463  293472     108  293451  293445 -293463  293472     109
  293451  293445 -293463  293472     110  293445  293439  293484  293487       3
  293445  293439  293484  293490      11  293445  293439 -293484  293490      12
  293445  293439 -293484  293490      13  293445  293439 -293484  293490       6
  293439  293445  293463  293472     111  293439  293445 -293463  293472     112
  293439  293445 -293463  293472     109  293439  293445 -293463  293472     113
  293439  293484  293490  293496       2  293433  293439  293445  293451      38
  293433  293439 -293445  293451      39  293433  293439 -293445  293451      36
  293433  293439 -293445  293451      40  293433  293439  293445  293463     114
  293433  293439 -293445  293463     115  293433  293439 -293445  293463     105
  293433  293439 -293445  293463     116  293433  293439  293484  293487       3
  293433  293439  293484  293490      21  293433  293439 -293484  293490      22
  293433  293439 -293484  293490      23  293433  293439 -293484  293490       6
  293523  293520  293526  293532       2  293520  293526  293532  293538       1
  293520  293526 -293532  293538       4  293520  293526 -293532  293538       5
  293520  293526 -293532  293538       6  293520  293526  293532  293577       7
  293520  293526 -293532  293577       8  293520  293526 -293532  293577       9
  293520  293526 -293532  293577       6  293511  293502  293496  293520      24
  293511  293502 -293496  293520      25  293511  293502 -293496  293520      26
  293511  293502 -293496  293520      27  293502  293496  293520  293523       3
  293502  293496  293520  293526      11  293502  293496 -293520  293526      12
  293502  293496 -293520  293526      13  293502  293496 -293520  293526       6
  293496  293502  293511  293514       7  293496  293502 -293511  293514      28
  293496  293502 -293511  293514      29  293496  293502 -293511  293514      30
  293496  293502  293511  293517       7  293496  293502 -293511  293517      28
  293496  293502 -293511  293517      29  293496  293502 -293511  293517      30
  293496  293520  293526  293532       2  293490  293496  293502  293511      31
  293490  293496 -293502  293511      32  293490  293496 -293502  293511      26
  293490  293496 -293502  293511      33  293490  293496  293520  293523       3
  293490  293496  293520  293526      21  293490  293496 -293520  293526      22
  293490  293496 -293520  293526      23  293490  293496 -293520  293526       6
  293580  293577  293583  293589       2  293577  293583  293589  293595       1
  293577  293583 -293589  293595       4  293577  293583 -293589  293595       5
  293577  293583 -293589  293595       6  293577  293583  293589  293643       7
  293577  293583 -293589  293643       8  293577  293583 -293589  293643       9
  293577  293583 -293589  293643       6  293547  293538  293532  293577      52
  293547  293538 -293532  293577      53  293547  293538 -293532  293577      54
  293547  293538 -293532  293577      55  293538  293532  293577  293580       3
  293538  293532  293577  293583      11  293538  293532 -293577  293583      12
  293538  293532 -293577  293583      13  293538  293532 -293577  293583       6
  293532  293538  293547  293553      56  293532  293538 -293547  293553      57
  293532  293538 -293547  293553      58  293532  293538 -293547  293553      59
  293532  293538  293547  293565      56  293532  293538 -293547  293565      57
  293532  293538 -293547  293565      58  293532  293538 -293547  293565      59
  293532  293577  293583  293589       2  293526  293532  293538  293547      60
  293526  293532 -293538  293547      61  293526  293532 -293538  293547      54
  293526  293532 -293538  293547      62  293526  293532  293577  293580       3
  293526  293532  293577  293583      21  293526  293532 -293577  293583      22
  293526  293532 -293577  293583      23  293526  293532 -293577  293583       6
  293646  293643  293649  293655       2  293643  293649  293655  293661       1
  293643  293649 -293655  293661       4  293643  293649 -293655  293661       5
  293643  293649 -293655  293661       6  293643  293649  293655  293679       7
  293643  293649 -293655  293679       8  293643  293649 -293655  293679       9
  293643  293649 -293655  293679       6  293604  293595  293589  293643      10
  293604  293613  293622  293631      10  293595  293589  293643  293646       3
  293595  293589  293643  293649      11  293595  293589 -293643  293649      12
  293595  293589 -293643  293649      13  293595  293589 -293643  293649       6
  293595  293604  293613  293622      16  293595  293604 -293613  293622      17
  293595  293604 -293613  293622      18  293589  293595  293604  293613      16
  293589  293595 -293604  293613      17  293589  293595 -293604  293613      18
  293589  293643  293649  293655       2  293583  293589  293595  293604      10
  293583  293589  293643  293646       3  293583  293589  293643  293649      21
  293583  293589 -293643  293649      22  293583  293589 -293643  293649      23
  293583  293589 -293643  293649       6  293682  293679  293685  293691       2
  293679  293685  293691  293697       1  293679  293685 -293691  293697       4
  293679  293685 -293691  293697       5  293679  293685 -293691  293697       6
  293679  293685  293691  293745       7  293679  293685 -293691  293745       8
  293679  293685 -293691  293745       9  293679  293685 -293691  293745       6
  293670  293661  293655  293679      24  293670  293661 -293655  293679      25
  293670  293661 -293655  293679      26  293670  293661 -293655  293679      27
  293661  293655  293679  293682       3  293661  293655  293679  293685      11
  293661  293655 -293679  293685      12  293661  293655 -293679  293685      13
  293661  293655 -293679  293685       6  293655  293661  293670  293673       7
  293655  293661 -293670  293673      28  293655  293661 -293670  293673      29
  293655  293661 -293670  293673      30  293655  293661  293670  293676       7
  293655  293661 -293670  293676      28  293655  293661 -293670  293676      29
  293655  293661 -293670  293676      30  293655  293679  293685  293691       2
  293649  293655  293661  293670      31  293649  293655 -293661  293670      32
  293649  293655 -293661  293670      26  293649  293655 -293661  293670      33
  293649  293655  293679  293682       3  293649  293655  293679  293685      21
  293649  293655 -293679  293685      22  293649  293655 -293679  293685      23
  293649  293655 -293679  293685       6  293748  293745  293751  293757       2
  293745  293751  293757  293763       1  293745  293751 -293757  293763       4
  293745  293751 -293757  293763       5  293745  293751 -293757  293763       6
  293745  293751  293757  293808       7  293745  293751 -293757  293808       8
  293745  293751 -293757  293808       9  293745  293751 -293757  293808       6
  293706  293697  293691  293745      10  293706  293715  293724  293733      10
  293697  293691  293745  293748       3  293697  293691  293745  293751      11
  293697  293691 -293745  293751      12  293697  293691 -293745  293751      13
  293697  293691 -293745  293751       6  293697  293706  293715  293724      16
  293697  293706 -293715  293724      17  293697  293706 -293715  293724      18
  293691  293697  293706  293715      16  293691  293697 -293706  293715      17
  293691  293697 -293706  293715      18  293691  293745  293751  293757       2
  293685  293691  293697  293706      10  293685  293691  293745  293748       3
  293685  293691  293745  293751      21  293685  293691 -293745  293751      22
  293685  293691 -293745  293751      23  293685  293691 -293745  293751       6
  293811  293808  293814  293820       2  293808  293814  293820  293826       1
  293808  293814 -293820  293826       4  293808  293814 -293820  293826       5
  293808  293814 -293820  293826       6  293808  293814  293820  293874       7
  293808  293814 -293820  293874       8  293808  293814 -293820  293874       9
  293808  293814 -293820  293874       6  293790  293787  293796  293802      41
  293781  293775  293772  293802      41  293781  293787 -293796  293802      41
  293775  293772  293802  293796      41  293775  293781  293787  293790      41
  293775  293781 -293787  293796      41  293772  293763  293757  293808      42
  293772  293763 -293757  293808      43  293772  293763 -293757  293808      44
  293772  293763 -293757  293808      45  293772  293775  293781  293787      41
  293772  293802 -293796  293787      41  293763  293757  293808  293811       3
  293763  293757  293808  293814      11  293763  293757 -293808  293814      12
  293763  293757 -293808  293814      13  293763  293757 -293808  293814       6
  293763  293772  293775  293781      41  293763  293772  293802  293796      41
  293757  293763  293772  293775       7  293757  293763 -293772  293775      46
  293757  293763 -293772  293775      29  293757  293763 -293772  293775      47
  293757  293763  293772  293802       7  293757  293763 -293772  293802      46
  293757  293763 -293772  293802      29  293757  293763 -293772  293802      47
  293757  293808  293814  293820       2  293751  293757  293763  293772      48
  293751  293757 -293763  293772      49  293751  293757 -293763  293772      44
  293751  293757 -293763  293772      50  293751  293757  293808  293811       3
  293751  293757  293808  293814      21  293751  293757 -293808  293814      22
  293751  293757 -293808  293814      23  293751  293757 -293808  293814       6
  293877  293874  293880  293886       2  293874  293880  293886  293892       1
  293874  293880 -293886  293892       4  293874  293880 -293886  293892       5
  293874  293880 -293886  293892       6  293874  293880  293886  293916       7
  293874  293880 -293886  293916       8  293874  293880 -293886  293916       9
  293874  293880 -293886  293916       6  293835  293826  293820  293874      10
  293835  293844  293853  293862      10  293826  293820  293874  293877       3
  293826  293820  293874  293880      11  293826  293820 -293874  293880      12
  293826  293820 -293874  293880      13  293826  293820 -293874  293880       6
  293826  293835  293844  293853      16  293826  293835 -293844  293853      17
  293826  293835 -293844  293853      18  293820  293826  293835  293844      16
  293820  293826 -293835  293844      17  293820  293826 -293835  293844      18
  293820  293874  293880  293886       2  293814  293820  293826  293835      10
  293814  293820  293874  293877       3  293814  293820  293874  293880      21
  293814  293820 -293874  293880      22  293814  293820 -293874  293880      23
  293814  293820 -293874  293880       6  293919  293916  293922  293928       2
  293916  293922  293928  293934       1  293916  293922 -293928  293934       4
  293916  293922 -293928  293934       5  293916  293922 -293928  293934       6
  293916  293922  293928  293973       7  293916  293922 -293928  293973       8
  293916  293922 -293928  293973       9  293916  293922 -293928  293973       6
  293901  293892  293886  293916     153  293901  293892 -293886  293916     154
  293901  293892 -293886  293916     155  293901  293892 -293886  293916     156
  293892  293886  293916  293919       3  293892  293886  293916  293922      11
  293892  293886 -293916  293922      12  293892  293886 -293916  293922      13
  293892  293886 -293916  293922       6  293886  293892  293901  293904       7
  293886  293892  293901  293907     170  293886  293892 -293901  293907     171
  293886  293892 -293901  293907     172  293886  293892 -293901  293907     173
  293886  293916  293922  293928       2  293880  293886  293892  293901     165
  293880  293886 -293892  293901     166  293880  293886 -293892  293901     155
  293880  293886 -293892  293901     167  293880  293886  293916  293919       3
  293880  293886  293916  293922      21  293880  293886 -293916  293922      22
  293880  293886 -293916  293922      23  293880  293886 -293916  293922       6
  293976  293973  293979  293985       2  293973  293979  293985  293994       7
  293973  293979 -293985  293994       8  293973  293979 -293985  293994       9
  293973  293979 -293985  293994       6  293952  293934  293928  293973     103
  293952  293934 -293928  293973     104  293952  293934 -293928  293973     105
  293952  293934 -293928  293973     106  293940  293934  293928  293973      34
  293940  293934 -293928  293973      35  293940  293934 -293928  293973      36
  293940  293934 -293928  293973      37  293940  293934  293952  293961     107
  293940  293934 -293952  293961     108  293940  293934 -293952  293961     109
  293940  293934 -293952  293961     110  293934  293928  293973  293976       3
  293934  293928  293973  293979      11  293934  293928 -293973  293979      12
  293934  293928 -293973  293979      13  293934  293928 -293973  293979       6
  293928  293934  293952  293961     111  293928  293934 -293952  293961     112
  293928  293934 -293952  293961     109  293928  293934 -293952  293961     113
  293928  293973  293979  293985       2  293922  293928  293934  293940      38
  293922  293928 -293934  293940      39  293922  293928 -293934  293940      36
  293922  293928 -293934  293940      40  293922  293928  293934  293952     114
  293922  293928 -293934  293952     115  293922  293928 -293934  293952     105
  293922  293928 -293934  293952     116  293922  293928  293973  293976       3
  293922  293928  293973  293979      21  293922  293928 -293973  293979      22
  293922  293928 -293973  293979      23  293922  293928 -293973  293979       6
  293997  293994  294000  294006       2  293994  294000  294006  294012       1
  293994  294000 -294006  294012       4  293994  294000 -294006  294012       5
  293994  294000 -294006  294012       6  293994  294000  294006  294024       7
  293994  294000 -294006  294024       8  293994  294000 -294006  294024       9
  293994  294000 -294006  294024       6  293985  293994  294000  294006       2
  293979  293985  293994  293997       3  293979  293985  293994  294000      21
  293979  293985 -293994  294000      22  293979  293985 -293994  294000      23
  293979  293985 -293994  294000       6  294027  294024  294030  294036       2
  294024  294030  294036  294042       1  294024  294030 -294036  294042       4
  294024  294030 -294036  294042       5  294024  294030 -294036  294042       6
  294024  294030  294036  294090       7  294024  294030 -294036  294090       8
  294024  294030 -294036  294090       9  294024  294030 -294036  294090       6
  294012  294006  294024  294027       3  294012  294006  294024  294030      11
  294012  294006 -294024  294030      12  294012  294006 -294024  294030      13
  294012  294006 -294024  294030       6  294006  294024  294030  294036       2
  294000  294006  294024  294027       3  294000  294006  294024  294030      21
  294000  294006 -294024  294030      22  294000  294006 -294024  294030      23
  294000  294006 -294024  294030       6  294093  294090  294096  294102       2
  294090  294096  294102  294108       1  294090  294096 -294102  294108       4
  294090  294096 -294102  294108       5  294090  294096 -294102  294108       6
  294090  294096  294102  294147       7  294090  294096 -294102  294147       8
  294090  294096 -294102  294147       9  294090  294096 -294102  294147       6
  294051  294042  294036  294090      10  294051  294060  294069  294078      10
  294042  294036  294090  294093       3  294042  294036  294090  294096      11
  294042  294036 -294090  294096      12  294042  294036 -294090  294096      13
  294042  294036 -294090  294096       6  294042  294051  294060  294069      16
  294042  294051 -294060  294069      17  294042  294051 -294060  294069      18
  294036  294042  294051  294060      16  294036  294042 -294051  294060      17
  294036  294042 -294051  294060      18  294036  294090  294096  294102       2
  294030  294036  294042  294051      10  294030  294036  294090  294093       3
  294030  294036  294090  294096      21  294030  294036 -294090  294096      22
  294030  294036 -294090  294096      23  294030  294036 -294090  294096       6
  294150  294147  294153  294159       2  294147  294153  294159  294165       1
  294147  294153 -294159  294165       4  294147  294153 -294159  294165       5
  294147  294153 -294159  294165       6  294147  294153  294159  294195       7
  294147  294153 -294159  294195       8  294147  294153 -294159  294195       9
  294147  294153 -294159  294195       6  294117  294108  294102  294147      52
  294117  294108 -294102  294147      53  294117  294108 -294102  294147      54
  294117  294108 -294102  294147      55  294108  294102  294147  294150       3
  294108  294102  294147  294153      11  294108  294102 -294147  294153      12
  294108  294102 -294147  294153      13  294108  294102 -294147  294153       6
  294102  294108  294117  294123      56  294102  294108 -294117  294123      57
  294102  294108 -294117  294123      58  294102  294108 -294117  294123      59
  294102  294108  294117  294135      56  294102  294108 -294117  294135      57
  294102  294108 -294117  294135      58  294102  294108 -294117  294135      59
  294102  294147  294153  294159       2  294096  294102  294108  294117      60
  294096  294102 -294108  294117      61  294096  294102 -294108  294117      54
  294096  294102 -294108  294117      62  294096  294102  294147  294150       3
  294096  294102  294147  294153      21  294096  294102 -294147  294153      22
  294096  294102 -294147  294153      23  294096  294102 -294147  294153       6
  294198  294195  294201  294207       2  294195  294201  294207  294213       1
  294195  294201 -294207  294213       4  294195  294201 -294207  294213       5
  294195  294201 -294207  294213       6  294195  294201  294207  294246       7
  294195  294201 -294207  294246       8  294195  294201 -294207  294246       9
  294195  294201 -294207  294246       6  294183  294165  294159  294195      34
  294183  294165 -294159  294195      35  294183  294165 -294159  294195      36
  294183  294165 -294159  294195      37  294171  294165  294159  294195      34
  294171  294165 -294159  294195      35  294171  294165 -294159  294195      36
  294171  294165 -294159  294195      37  294165  294159  294195  294198       3
  294165  294159  294195  294201      11  294165  294159 -294195  294201      12
  294165  294159 -294195  294201      13  294165  294159 -294195  294201       6
  294159  294195  294201  294207       2  294153  294159  294165  294171      38
  294153  294159 -294165  294171      39  294153  294159 -294165  294171      36
  294153  294159 -294165  294171      40  294153  294159  294165  294183      38
  294153  294159 -294165  294183      39  294153  294159 -294165  294183      36
  294153  294159 -294165  294183      40  294153  294159  294195  294198       3
  294153  294159  294195  294201      21  294153  294159 -294195  294201      22
  294153  294159 -294195  294201      23  294153  294159 -294195  294201       6
  294249  294246  294252  294258       2  294246  294252  294258  294264       1
  294246  294252 -294258  294264       4  294246  294252 -294258  294264       5
  294246  294252 -294258  294264       6  294246  294252  294258  294282       7
  294246  294252 -294258  294282       8  294246  294252 -294258  294282       9
  294246  294252 -294258  294282       6  294222  294213  294207  294246      64
  294222  294213 -294207  294246      65  294222  294213 -294207  294246      54
  294222  294213 -294207  294246      66  294213  294207  294246  294249       3
  294213  294207  294246  294252      11  294213  294207 -294246  294252      12
  294213  294207 -294246  294252      13  294213  294207 -294246  294252       6
  294213  294222  294231  294234       7  294213  294222  294231  294237      78
  294213  294222 -294231  294237      79  294213  294222 -294231  294237      80
  294213  294222 -294231  294237      81  294207  294213  294222  294231      82
  294207  294213 -294222  294231      83  294207  294213 -294222  294231      84
  294207  294213 -294222  294231      85  294207  294246  294252  294258       2
  294201  294207  294213  294222      75  294201  294207 -294213  294222      76
  294201  294207 -294213  294222      54  294201  294207 -294213  294222      77
  294201  294207  294246  294249       3  294201  294207  294246  294252      21
  294201  294207 -294246  294252      22  294201  294207 -294246  294252      23
  294201  294207 -294246  294252       6  294285  294282  294288  294294       2
  294282  294288  294294  294300       1  294282  294288 -294294  294300       4
  294282  294288 -294294  294300       5  294282  294288 -294294  294300       6
  294282  294288  294294  294330       7  294282  294288 -294294  294330       8
  294282  294288 -294294  294330       9  294282  294288 -294294  294330       6
  294273  294264  294258  294282      24  294273  294264 -294258  294282      25
  294273  294264 -294258  294282      26  294273  294264 -294258  294282      27
  294264  294258  294282  294285       3  294264  294258  294282  294288      11
  294264  294258 -294282  294288      12  294264  294258 -294282  294288      13
  294264  294258 -294282  294288       6  294258  294264  294273  294276       7
  294258  294264 -294273  294276      28  294258  294264 -294273  294276      29
  294258  294264 -294273  294276      30  294258  294264  294273  294279       7
  294258  294264 -294273  294279      28  294258  294264 -294273  294279      29
  294258  294264 -294273  294279      30  294258  294282  294288  294294       2
  294252  294258  294264  294273      31  294252  294258 -294264  294273      32
  294252  294258 -294264  294273      26  294252  294258 -294264  294273      33
  294252  294258  294282  294285       3  294252  294258  294282  294288      21
  294252  294258 -294282  294288      22  294252  294258 -294282  294288      23
  294252  294258 -294282  294288       6  294333  294330  294336  294342       2
  294330  294336  294342  294348       1  294330  294336 -294342  294348       4
  294330  294336 -294342  294348       5  294330  294336 -294342  294348       6
  294330  294336  294342  294360       7  294330  294336 -294342  294360       8
  294330  294336 -294342  294360       9  294330  294336 -294342  294360       6
  294318  294300  294294  294330      34  294318  294300 -294294  294330      35
  294318  294300 -294294  294330      36  294318  294300 -294294  294330      37
  294306  294300  294294  294330      34  294306  294300 -294294  294330      35
  294306  294300 -294294  294330      36  294306  294300 -294294  294330      37
  294300  294294  294330  294333       3  294300  294294  294330  294336      11
  294300  294294 -294330  294336      12  294300  294294 -294330  294336      13
  294300  294294 -294330  294336       6  294294  294330  294336  294342       2
  294288  294294  294300  294306      38  294288  294294 -294300  294306      39
  294288  294294 -294300  294306      36  294288  294294 -294300  294306      40
  294288  294294  294300  294318      38  294288  294294 -294300  294318      39
  294288  294294 -294300  294318      36  294288  294294 -294300  294318      40
  294288  294294  294330  294333       3  294288  294294  294330  294336      21
  294288  294294 -294330  294336      22  294288  294294 -294330  294336      23
  294288  294294 -294330  294336       6  294363  294360  294366  294372       2
  294360  294366  294372  294378       1  294360  294366 -294372  294378       4
  294360  294366 -294372  294378       5  294360  294366 -294372  294378       6
  294360  294366  294372  294402       7  294360  294366 -294372  294402       8
  294360  294366 -294372  294402       9  294360  294366 -294372  294402       6
  294348  294342  294360  294363       3  294348  294342  294360  294366      11
  294348  294342 -294360  294366      12  294348  294342 -294360  294366      13
  294348  294342 -294360  294366       6  294342  294360  294366  294372       2
  294336  294342  294360  294363       3  294336  294342  294360  294366      21
  294336  294342 -294360  294366      22  294336  294342 -294360  294366      23
  294336  294342 -294360  294366       6  294405  294402  294408  294414       2
  294402  294408  294414  294420       1  294402  294408 -294414  294420       4
  294402  294408 -294414  294420       5  294402  294408 -294414  294420       6
  294402  294408  294414  294444       7  294402  294408 -294414  294444       8
  294402  294408 -294414  294444       9  294402  294408 -294414  294444       6
  294387  294378  294372  294402     153  294387  294378 -294372  294402     154
  294387  294378 -294372  294402     155  294387  294378 -294372  294402     156
  294378  294372  294402  294405       3  294378  294372  294402  294408      11
  294378  294372 -294402  294408      12  294378  294372 -294402  294408      13
  294378  294372 -294402  294408       6  294372  294378  294387  294390       7
  294372  294378  294387  294393     170  294372  294378 -294387  294393     171
  294372  294378 -294387  294393     172  294372  294378 -294387  294393     173
  294372  294402  294408  294414       2  294366  294372  294378  294387     165
  294366  294372 -294378  294387     166  294366  294372 -294378  294387     155
  294366  294372 -294378  294387     167  294366  294372  294402  294405       3
  294366  294372  294402  294408      21  294366  294372 -294402  294408      22
  294366  294372 -294402  294408      23  294366  294372 -294402  294408       6
  294447  294444  294450  294456       2  294444  294450  294456  294462       1
  294444  294450 -294456  294462       4  294444  294450 -294456  294462       5
  294444  294450 -294456  294462       6  294444  294450  294456  294486       7
  294444  294450 -294456  294486       8  294444  294450 -294456  294486       9
  294444  294450 -294456  294486       6  294429  294420  294414  294444     153
  294429  294420 -294414  294444     154  294429  294420 -294414  294444     155
  294429  294420 -294414  294444     156  294420  294414  294444  294447       3
  294420  294414  294444  294450      11  294420  294414 -294444  294450      12
  294420  294414 -294444  294450      13  294420  294414 -294444  294450       6
  294414  294420  294429  294432       7  294414  294420  294429  294435     170
  294414  294420 -294429  294435     171  294414  294420 -294429  294435     172
  294414  294420 -294429  294435     173  294414  294444  294450  294456       2
  294408  294414  294420  294429     165  294408  294414 -294420  294429     166
  294408  294414 -294420  294429     155  294408  294414 -294420  294429     167
  294408  294414  294444  294447       3  294408  294414  294444  294450      21
  294408  294414 -294444  294450      22  294408  294414 -294444  294450      23
  294408  294414 -294444  294450       6  294489  294486  294492  294498       2
  294486  294492  294498  294504       1  294486  294492 -294498  294504       4
  294486  294492 -294498  294504       5  294486  294492 -294498  294504       6
  294486  294492  294498  294528       7  294486  294492 -294498  294528       8
  294486  294492 -294498  294528       9  294486  294492 -294498  294528       6
  294480  294462  294456  294486      86  294480  294462 -294456  294486      87
  294480  294462 -294456  294486      88  294480  294462 -294456  294486      89
  294468  294462  294456  294486      34  294468  294462 -294456  294486      35
  294468  294462 -294456  294486      36  294468  294462 -294456  294486      37
  294462  294456  294486  294489       3  294462  294456  294486  294492      11
  294462  294456 -294486  294492      12  294462  294456 -294486  294492      13
  294462  294456 -294486  294492       6  294456  294486  294492  294498       2
  294450  294456  294462  294468      38  294450  294456 -294462  294468      39
  294450  294456 -294462  294468      36  294450  294456 -294462  294468      40
  294450  294456  294462  294480      99  294450  294456 -294462  294480     100
  294450  294456 -294462  294480      88  294450  294456 -294462  294480     101
  294450  294456  294486  294489       3  294450  294456  294486  294492      21
  294450  294456 -294486  294492      22  294450  294456 -294486  294492      23
  294450  294456 -294486  294492       6  294531  294528  294534  294540       2
  294528  294534  294540  294546       1  294528  294534 -294540  294546       4
  294528  294534 -294540  294546       5  294528  294534 -294540  294546       6
  294528  294534  294540  294573       7  294528  294534 -294540  294573       8
  294528  294534 -294540  294573       9  294528  294534 -294540  294573       6
  294513  294504  294498  294528     153  294513  294504 -294498  294528     154
  294513  294504 -294498  294528     155  294513  294504 -294498  294528     156
  294504  294498  294528  294531       3  294504  294498  294528  294534      11
  294504  294498 -294528  294534      12  294504  294498 -294528  294534      13
  294504  294498 -294528  294534       6  294498  294504  294513  294516       7
  294498  294504  294513  294519     170  294498  294504 -294513  294519     171
  294498  294504 -294513  294519     172  294498  294504 -294513  294519     173
  294498  294528  294534  294540       2  294492  294498  294504  294513     165
  294492  294498 -294504  294513     166  294492  294498 -294504  294513     155
  294492  294498 -294504  294513     167  294492  294498  294528  294531       3
  294492  294498  294528  294534      21  294492  294498 -294528  294534      22
  294492  294498 -294528  294534      23  294492  294498 -294528  294534       6
  294576  294573  294579  294585       2  294573  294579  294585  294591       1
  294573  294579 -294585  294591       4  294573  294579 -294585  294591       5
  294573  294579 -294585  294591       6  294573  294579  294585  294618       7
  294573  294579 -294585  294618       8  294573  294579 -294585  294618       9
  294573  294579 -294585  294618       6  294555  294546  294540  294573      64
  294555  294546 -294540  294573      65  294555  294546 -294540  294573      54
  294555  294546 -294540  294573      66  294546  294540  294573  294576       3
  294546  294540  294573  294579      11  294546  294540 -294573  294579      12
  294546  294540 -294573  294579      13  294546  294540 -294573  294579       6
  294546  294555  294564  294567     117  294546  294555 -294564  294567     118
  294546  294555  294564  294570     117  294546  294555 -294564  294570     118
  294540  294546  294555  294564     119  294540  294546 -294555  294564     120
  294540  294546 -294555  294564     121  294540  294546 -294555  294564     122
  294540  294573  294579  294585       2  294534  294540  294546  294555      75
  294534  294540 -294546  294555      76  294534  294540 -294546  294555      54
  294534  294540 -294546  294555      77  294534  294540  294573  294576       3
  294534  294540  294573  294579      21  294534  294540 -294573  294579      22
  294534  294540 -294573  294579      23  294534  294540 -294573  294579       6
  294621  294618  294624  294630       2  294618  294624  294630  294636       1
  294618  294624 -294630  294636       4  294618  294624 -294630  294636       5
  294618  294624 -294630  294636       6  294618  294624  294630  294648       7
  294618  294624 -294630  294648       8  294618  294624 -294630  294648       9
  294618  294624 -294630  294648       6  294600  294591  294585  294618      64
  294600  294591 -294585  294618      65  294600  294591 -294585  294618      54
  294600  294591 -294585  294618      66  294591  294585  294618  294621       3
  294591  294585  294618  294624      11  294591  294585 -294618  294624      12
  294591  294585 -294618  294624      13  294591  294585 -294618  294624       6
  294591  294600  294609  294612     117  294591  294600 -294609  294612     118
  294591  294600  294609  294615     117  294591  294600 -294609  294615     118
  294585  294591  294600  294609     119  294585  294591 -294600  294609     120
  294585  294591 -294600  294609     121  294585  294591 -294600  294609     122
  294585  294618  294624  294630       2  294579  294585  294591  294600      75
  294579  294585 -294591  294600      76  294579  294585 -294591  294600      54
  294579  294585 -294591  294600      77  294579  294585  294618  294621       3
  294579  294585  294618  294624      21  294579  294585 -294618  294624      22
  294579  294585 -294618  294624      23  294579  294585 -294618  294624       6
  294651  294648  294654  294660       2  294648  294654  294660  294669       7
  294648  294654 -294660  294669       8  294648  294654 -294660  294669       9
  294648  294654 -294660  294669       6  294636  294630  294648  294651       3
  294636  294630  294648  294654      11  294636  294630 -294648  294654      12
  294636  294630 -294648  294654      13  294636  294630 -294648  294654       6
  294630  294648  294654  294660       2  294624  294630  294648  294651       3
  294624  294630  294648  294654      21  294624  294630 -294648  294654      22
  294624  294630 -294648  294654      23  294624  294630 -294648  294654       6
  294672  294669  294675  294681       2  294669  294675  294681  294687       1
  294669  294675 -294681  294687       4  294669  294675 -294681  294687       5
  294669  294675 -294681  294687       6  294669  294675  294681  294705       7
  294669  294675 -294681  294705       8  294669  294675 -294681  294705       9
  294669  294675 -294681  294705       6  294660  294669  294675  294681       2
  294654  294660  294669  294672       3  294654  294660  294669  294675      21
  294654  294660 -294669  294675      22  294654  294660 -294669  294675      23
  294654  294660 -294669  294675       6  294708  294705  294711  294717       2
  294705  294711  294717  294726       7  294705  294711 -294717  294726       8
  294705  294711 -294717  294726       9  294705  294711 -294717  294726       6
  294696  294687  294681  294705      24  294696  294687 -294681  294705      25
  294696  294687 -294681  294705      26  294696  294687 -294681  294705      27
  294687  294681  294705  294708       3  294687  294681  294705  294711      11
  294687  294681 -294705  294711      12  294687  294681 -294705  294711      13
  294687  294681 -294705  294711       6  294681  294687  294696  294699       7
  294681  294687 -294696  294699      28  294681  294687 -294696  294699      29
  294681  294687 -294696  294699      30  294681  294687  294696  294702       7
  294681  294687 -294696  294702      28  294681  294687 -294696  294702      29
  294681  294687 -294696  294702      30  294681  294705  294711  294717       2
  294675  294681  294687  294696      31  294675  294681 -294687  294696      32
  294675  294681 -294687  294696      26  294675  294681 -294687  294696      33
  294675  294681  294705  294708       3  294675  294681  294705  294711      21
  294675  294681 -294705  294711      22  294675  294681 -294705  294711      23
  294675  294681 -294705  294711       6  294729  294726  294732  294738       2
  294726  294732  294738  294744       1  294726  294732 -294738  294744       4
  294726  294732 -294738  294744       5  294726  294732 -294738  294744       6
  294726  294732  294738  294768       7  294726  294732 -294738  294768       8
  294726  294732 -294738  294768       9  294726  294732 -294738  294768       6
  294717  294726  294732  294738       2  294711  294717  294726  294729       3
  294711  294717  294726  294732      21  294711  294717 -294726  294732      22
  294711  294717 -294726  294732      23  294711  294717 -294726  294732       6
  294771  294768  294774  294780       2  294768  294774  294780  294786       1
  294768  294774 -294780  294786       4  294768  294774 -294780  294786       5
  294768  294774 -294780  294786       6  294768  294774  294780  294810       7
  294768  294774 -294780  294810       8  294768  294774 -294780  294810       9
  294768  294774 -294780  294810       6  294762  294744  294738  294768      86
  294762  294744 -294738  294768      87  294762  294744 -294738  294768      88
  294762  294744 -294738  294768      89  294750  294744  294738  294768      34
  294750  294744 -294738  294768      35  294750  294744 -294738  294768      36
  294750  294744 -294738  294768      37  294744  294738  294768  294771       3
  294744  294738  294768  294774      11  294744  294738 -294768  294774      12
  294744  294738 -294768  294774      13  294744  294738 -294768  294774       6
  294738  294768  294774  294780       2  294732  294738  294744  294750      38
  294732  294738 -294744  294750      39  294732  294738 -294744  294750      36
  294732  294738 -294744  294750      40  294732  294738  294744  294762      99
  294732  294738 -294744  294762     100  294732  294738 -294744  294762      88
  294732  294738 -294744  294762     101  294732  294738  294768  294771       3
  294732  294738  294768  294774      21  294732  294738 -294768  294774      22
  294732  294738 -294768  294774      23  294732  294738 -294768  294774       6
  294813  294810  294816  294822       2  294810  294816  294822  294828       1
  294810  294816 -294822  294828       4  294810  294816 -294822  294828       5
  294810  294816 -294822  294828       6  294810  294816  294822  294852       7
  294810  294816 -294822  294852       8  294810  294816 -294822  294852       9
  294810  294816 -294822  294852       6  294804  294786  294780  294810      86
  294804  294786 -294780  294810      87  294804  294786 -294780  294810      88
  294804  294786 -294780  294810      89  294792  294786  294780  294810      34
  294792  294786 -294780  294810      35  294792  294786 -294780  294810      36
  294792  294786 -294780  294810      37  294786  294780  294810  294813       3
  294786  294780  294810  294816      11  294786  294780 -294810  294816      12
  294786  294780 -294810  294816      13  294786  294780 -294810  294816       6
  294780  294810  294816  294822       2  294774  294780  294786  294792      38
  294774  294780 -294786  294792      39  294774  294780 -294786  294792      36
  294774  294780 -294786  294792      40  294774  294780  294786  294804      99
  294774  294780 -294786  294804     100  294774  294780 -294786  294804      88
  294774  294780 -294786  294804     101  294774  294780  294810  294813       3
  294774  294780  294810  294816      21  294774  294780 -294810  294816      22
  294774  294780 -294810  294816      23  294774  294780 -294810  294816       6
  294855  294852  294858  294864       2  294852  294858  294864  294870       1
  294852  294858 -294864  294870       4  294852  294858 -294864  294870       5
  294852  294858 -294864  294870       6  294852  294858  294864  294882       7
  294852  294858 -294864  294882       8  294852  294858 -294864  294882       9
  294852  294858 -294864  294882       6  294846  294828  294822  294852      86
  294846  294828 -294822  294852      87  294846  294828 -294822  294852      88
  294846  294828 -294822  294852      89  294834  294828  294822  294852      34
  294834  294828 -294822  294852      35  294834  294828 -294822  294852      36
  294834  294828 -294822  294852      37  294828  294822  294852  294855       3
  294828  294822  294852  294858      11  294828  294822 -294852  294858      12
  294828  294822 -294852  294858      13  294828  294822 -294852  294858       6
  294822  294852  294858  294864       2  294816  294822  294828  294834      38
  294816  294822 -294828  294834      39  294816  294822 -294828  294834      36
  294816  294822 -294828  294834      40  294816  294822  294828  294846      99
  294816  294822 -294828  294846     100  294816  294822 -294828  294846      88
  294816  294822 -294828  294846     101  294816  294822  294852  294855       3
  294816  294822  294852  294858      21  294816  294822 -294852  294858      22
  294816  294822 -294852  294858      23  294816  294822 -294852  294858       6
  294885  294882  294888  294894       2  294882  294888  294894  294900       1
  294882  294888 -294894  294900       4  294882  294888 -294894  294900       5
  294882  294888 -294894  294900       6  294882  294888  294894  294924       7
  294882  294888 -294894  294924       8  294882  294888 -294894  294924       9
  294882  294888 -294894  294924       6  294870  294864  294882  294885       3
  294870  294864  294882  294888      11  294870  294864 -294882  294888      12
  294870  294864 -294882  294888      13  294870  294864 -294882  294888       6
  294864  294882  294888  294894       2  294858  294864  294882  294885       3
  294858  294864  294882  294888      21  294858  294864 -294882  294888      22
  294858  294864 -294882  294888      23  294858  294864 -294882  294888       6
  294927  294924  294930  294936       2  294924  294930  294936  294942       1
  294924  294930 -294936  294942       4  294924  294930 -294936  294942       5
  294924  294930 -294936  294942       6  294924  294930  294936  294972       7
  294924  294930 -294936  294972       8  294924  294930 -294936  294972       9
  294924  294930 -294936  294972       6  294918  294900  294894  294924      86
  294918  294900 -294894  294924      87  294918  294900 -294894  294924      88
  294918  294900 -294894  294924      89  294906  294900  294894  294924      34
  294906  294900 -294894  294924      35  294906  294900 -294894  294924      36
  294906  294900 -294894  294924      37  294900  294894  294924  294927       3
  294900  294894  294924  294930      11  294900  294894 -294924  294930      12
  294900  294894 -294924  294930      13  294900  294894 -294924  294930       6
  294894  294924  294930  294936       2  294888  294894  294900  294906      38
  294888  294894 -294900  294906      39  294888  294894 -294900  294906      36
  294888  294894 -294900  294906      40  294888  294894  294900  294918      99
  294888  294894 -294900  294918     100  294888  294894 -294900  294918      88
  294888  294894 -294900  294918     101  294888  294894  294924  294927       3
  294888  294894  294924  294930      21  294888  294894 -294924  294930      22
  294888  294894 -294924  294930      23  294888  294894 -294924  294930       6
  294975  294972  294978  294984       2  294972  294978  294984  294990       1
  294972  294978 -294984  294990       4  294972  294978 -294984  294990       5
  294972  294978 -294984  294990       6  294972  294978  294984  295029       7
  294972  294978 -294984  295029       8  294972  294978 -294984  295029       9
  294972  294978 -294984  295029       6  294960  294942  294936  294972      34
  294960  294942 -294936  294972      35  294960  294942 -294936  294972      36
  294960  294942 -294936  294972      37  294948  294942  294936  294972      34
  294948  294942 -294936  294972      35  294948  294942 -294936  294972      36
  294948  294942 -294936  294972      37  294942  294936  294972  294975       3
  294942  294936  294972  294978      11  294942  294936 -294972  294978      12
  294942  294936 -294972  294978      13  294942  294936 -294972  294978       6
  294936  294972  294978  294984       2  294930  294936  294942  294948      38
  294930  294936 -294942  294948      39  294930  294936 -294942  294948      36
  294930  294936 -294942  294948      40  294930  294936  294942  294960      38
  294930  294936 -294942  294960      39  294930  294936 -294942  294960      36
  294930  294936 -294942  294960      40  294930  294936  294972  294975       3
  294930  294936  294972  294978      21  294930  294936 -294972  294978      22
  294930  294936 -294972  294978      23  294930  294936 -294972  294978       6
  295032  295029  295035  295041       2  295029  295035  295041  295047       1
  295029  295035 -295041  295047       4  295029  295035 -295041  295047       5
  295029  295035 -295041  295047       6  295029  295035  295041  295059       7
  295029  295035 -295041  295059       8  295029  295035 -295041  295059       9
  295029  295035 -295041  295059       6  294999  294990  294984  295029      52
  294999  294990 -294984  295029      53  294999  294990 -294984  295029      54
  294999  294990 -294984  295029      55  294990  294984  295029  295032       3
  294990  294984  295029  295035      11  294990  294984 -295029  295035      12
  294990  294984 -295029  295035      13  294990  294984 -295029  295035       6
  294984  294990  294999  295005      56  294984  294990 -294999  295005      57
  294984  294990 -294999  295005      58  294984  294990 -294999  295005      59
  294984  294990  294999  295017      56  294984  294990 -294999  295017      57
  294984  294990 -294999  295017      58  294984  294990 -294999  295017      59
  294984  295029  295035  295041       2  294978  294984  294990  294999      60
  294978  294984 -294990  294999      61  294978  294984 -294990  294999      54
  294978  294984 -294990  294999      62  294978  294984  295029  295032       3
  294978  294984  295029  295035      21  294978  294984 -295029  295035      22
  294978  294984 -295029  295035      23  294978  294984 -295029  295035       6
  295062  295059  295065  295071       2  295059  295065  295071  295077       1
  295059  295065 -295071  295077       4  295059  295065 -295071  295077       5
  295059  295065 -295071  295077       6  295059  295065  295071  295131       7
  295059  295065 -295071  295131       8  295059  295065 -295071  295131       9
  295059  295065 -295071  295131       6  295047  295041  295059  295062       3
  295047  295041  295059  295065      11  295047  295041 -295059  295065      12
  295047  295041 -295059  295065      13  295047  295041 -295059  295065       6
  295041  295059  295065  295071       2  295035  295041  295059  295062       3
  295035  295041  295059  295065      21  295035  295041 -295059  295065      22
  295035  295041 -295059  295065      23  295035  295041 -295059  295065       6
  295134  295131  295137  295143       2  295131  295137  295143  295149       1
  295131  295137 -295143  295149       4  295131  295137 -295143  295149       5
  295131  295137 -295143  295149       6  295131  295137  295143  295164       7
  295131  295137 -295143  295164       8  295131  295137 -295143  295164       9
  295131  295137 -295143  295164       6  295095  295104  295110  295113      51
  295095  295104 -295110  295113       6  295095  295104  295110  295122      51
  295095  295104 -295110  295122       6  295086  295077  295071  295131      10
  295086  295095  295104  295110       7  295086  295095 -295104  295110      29
  295077  295071  295131  295134       3  295077  295071  295131  295137      11
  295077  295071 -295131  295137      12  295077  295071 -295131  295137      13
  295077  295071 -295131  295137       6  295077  295086  295095  295104      10
  295071  295077  295086  295095      16  295071  295077 -295086  295095      17
  295071  295077 -295086  295095      18  295071  295131  295137  295143       2
  295065  295071  295077  295086      10  295065  295071  295131  295134       3
  295065  295071  295131  295137      21  295065  295071 -295131  295137      22
  295065  295071 -295131  295137      23  295065  295071 -295131  295137       6
  295167  295164  295170  295176       2  295164  295170  295176  295182       1
  295164  295170 -295176  295182       4  295164  295170 -295176  295182       5
  295164  295170 -295176  295182       6  295164  295170  295176  295221       7
  295164  295170 -295176  295221       8  295164  295170 -295176  295221       9
  295164  295170 -295176  295221       6  295158  295149  295143  295164     123
  295158  295149 -295143  295164     124  295158  295149 -295143  295164     125
  295158  295149 -295143  295164     126  295149  295143  295164  295167       3
  295149  295143  295164  295170      11  295149  295143 -295164  295170      12
  295149  295143 -295164  295170      13  295149  295143 -295164  295170       6
  295143  295164  295170  295176       2  295137  295143  295149  295158     131
  295137  295143 -295149  295158     132  295137  295143 -295149  295158     125
  295137  295143 -295149  295158     133  295137  295143  295164  295167       3
  295137  295143  295164  295170      21  295137  295143 -295164  295170      22
  295137  295143 -295164  295170      23  295137  295143 -295164  295170       6
  295224  295221  295227  295233       2  295221  295227  295233  295239       1
  295221  295227 -295233  295239       4  295221  295227 -295233  295239       5
  295221  295227 -295233  295239       6  295221  295227  295233  295251       7
  295221  295227 -295233  295251       8  295221  295227 -295233  295251       9
  295221  295227 -295233  295251       6  295200  295182  295176  295221     103
  295200  295182 -295176  295221     104  295200  295182 -295176  295221     105
  295200  295182 -295176  295221     106  295188  295182  295176  295221      34
  295188  295182 -295176  295221      35  295188  295182 -295176  295221      36
  295188  295182 -295176  295221      37  295188  295182  295200  295209     107
  295188  295182 -295200  295209     108  295188  295182 -295200  295209     109
  295188  295182 -295200  295209     110  295182  295176  295221  295224       3
  295182  295176  295221  295227      11  295182  295176 -295221  295227      12
  295182  295176 -295221  295227      13  295182  295176 -295221  295227       6
  295176  295182  295200  295209     111  295176  295182 -295200  295209     112
  295176  295182 -295200  295209     109  295176  295182 -295200  295209     113
  295176  295221  295227  295233       2  295170  295176  295182  295188      38
  295170  295176 -295182  295188      39  295170  295176 -295182  295188      36
  295170  295176 -295182  295188      40  295170  295176  295182  295200     114
  295170  295176 -295182  295200     115  295170  295176 -295182  295200     105
  295170  295176 -295182  295200     116  295170  295176  295221  295224       3
  295170  295176  295221  295227      21  295170  295176 -295221  295227      22
  295170  295176 -295221  295227      23  295170  295176 -295221  295227       6
  295254  295251  295257  295263       2  295251  295257  295263  295269       1
  295251  295257 -295263  295269       4  295251  295257 -295263  295269       5
  295251  295257 -295263  295269       6  295251  295257  295263  295317       7
  295251  295257 -295263  295317       8  295251  295257 -295263  295317       9
  295251  295257 -295263  295317       6  295239  295233  295251  295254       3
  295239  295233  295251  295257      11  295239  295233 -295251  295257      12
  295239  295233 -295251  295257      13  295239  295233 -295251  295257       6
  295233  295251  295257  295263       2  295227  295233  295251  295254       3
  295227  295233  295251  295257      21  295227  295233 -295251  295257      22
  295227  295233 -295251  295257      23  295227  295233 -295251  295257       6
  295320  295317  295323  295329       2  295317  295323  295329  295335       1
  295317  295323 -295329  295335       4  295317  295323 -295329  295335       5
  295317  295323 -295329  295335       6  295317  295323  295329  295362       7
  295317  295323 -295329  295362       8  295317  295323 -295329  295362       9
  295317  295323 -295329  295362       6  295278  295269  295263  295317      10
  295278  295287  295296  295305      10  295269  295263  295317  295320       3
  295269  295263  295317  295323      11  295269  295263 -295317  295323      12
  295269  295263 -295317  295323      13  295269  295263 -295317  295323       6
  295269  295278  295287  295296      16  295269  295278 -295287  295296      17
  295269  295278 -295287  295296      18  295263  295269  295278  295287      16
  295263  295269 -295278  295287      17  295263  295269 -295278  295287      18
  295263  295317  295323  295329       2  295257  295263  295269  295278      10
  295257  295263  295317  295320       3  295257  295263  295317  295323      21
  295257  295263 -295317  295323      22  295257  295263 -295317  295323      23
  295257  295263 -295317  295323       6  295365  295362  295368  295374       2
  295362  295368  295374  295383       7  295362  295368 -295374  295383       8
  295362  295368 -295374  295383       9  295362  295368 -295374  295383       6
  295344  295335  295329  295362      64  295344  295335 -295329  295362      65
  295344  295335 -295329  295362      54  295344  295335 -295329  295362      66
  295335  295329  295362  295365       3  295335  295329  295362  295368      11
  295335  295329 -295362  295368      12  295335  295329 -295362  295368      13
  295335  295329 -295362  295368       6  295335  295344  295353  295356     117
  295335  295344 -295353  295356     118  295335  295344  295353  295359     117
  295335  295344 -295353  295359     118  295329  295335  295344  295353     119
  295329  295335 -295344  295353     120  295329  295335 -295344  295353     121
  295329  295335 -295344  295353     122  295329  295362  295368  295374       2
  295323  295329  295335  295344      75  295323  295329 -295335  295344      76
  295323  295329 -295335  295344      54  295323  295329 -295335  295344      77
  295323  295329  295362  295365       3  295323  295329  295362  295368      21
  295323  295329 -295362  295368      22  295323  295329 -295362  295368      23
  295323  295329 -295362  295368       6  295386  295383  295389  295395       2
  295383  295389  295395  295401       1  295383  295389 -295395  295401       4
  295383  295389 -295395  295401       5  295383  295389 -295395  295401       6
  295383  295389  295395  295443       7  295383  295389 -295395  295443       8
  295383  295389 -295395  295443       9  295383  295389 -295395  295443       6
  295374  295383  295389  295395       2  295368  295374  295383  295386       3
  295368  295374  295383  295389      21  295368  295374 -295383  295389      22
  295368  295374 -295383  295389      23  295368  295374 -295383  295389       6
  295446  295443  295449  295455       2  295443  295449  295455  295461       1
  295443  295449 -295455  295461       4  295443  295449 -295455  295461       5
  295443  295449 -295455  295461       6  295443  295449  295455  295488       7
  295443  295449 -295455  295488       8  295443  295449 -295455  295488       9
  295443  295449 -295455  295488       6  295419  295413  295410  295437      41
  295419  295425 -295431  295437      41  295413  295410  295437  295431      41
  295413  295419 -295425  295431      41  295410  295401  295395  295443      42
  295410  295401 -295395  295443      43  295410  295401 -295395  295443      44
  295410  295401 -295395  295443      45  295410  295413  295419  295425      41
  295410  295437 -295431  295425      41  295401  295395  295443  295446       3
  295401  295395  295443  295449      11  295401  295395 -295443  295449      12
  295401  295395 -295443  295449      13  295401  295395 -295443  295449       6
  295401  295410  295413  295419      41  295401  295410  295437  295431      41
  295395  295401  295410  295413       7  295395  295401 -295410  295413      46
  295395  295401 -295410  295413      29  295395  295401 -295410  295413      47
  295395  295401  295410  295437       7  295395  295401 -295410  295437      46
  295395  295401 -295410  295437      29  295395  295401 -295410  295437      47
  295395  295443  295449  295455       2  295389  295395  295401  295410      48
  295389  295395 -295401  295410      49  295389  295395 -295401  295410      44
  295389  295395 -295401  295410      50  295389  295395  295443  295446       3
  295389  295395  295443  295449      21  295389  295395 -295443  295449      22
  295389  295395 -295443  295449      23  295389  295395 -295443  295449       6
  295491  295488  295494  295500       2  295488  295494  295500  295506       1
  295488  295494 -295500  295506       4  295488  295494 -295500  295506       5
  295488  295494 -295500  295506       6  295488  295494  295500  295554       7
  295488  295494 -295500  295554       8  295488  295494 -295500  295554       9
  295488  295494 -295500  295554       6  295470  295461  295455  295488      64
  295470  295461 -295455  295488      65  295470  295461 -295455  295488      54
  295470  295461 -295455  295488      66  295461  295455  295488  295491       3
  295461  295455  295488  295494      11  295461  295455 -295488  295494      12
  295461  295455 -295488  295494      13  295461  295455 -295488  295494       6
  295461  295470  295479  295482     117  295461  295470 -295479  295482     118
  295461  295470  295479  295485     117  295461  295470 -295479  295485     118
  295455  295461  295470  295479     119  295455  295461 -295470  295479     120
  295455  295461 -295470  295479     121  295455  295461 -295470  295479     122
  295455  295488  295494  295500       2  295449  295455  295461  295470      75
  295449  295455 -295461  295470      76  295449  295455 -295461  295470      54
  295449  295455 -295461  295470      77  295449  295455  295488  295491       3
  295449  295455  295488  295494      21  295449  295455 -295488  295494      22
  295449  295455 -295488  295494      23  295449  295455 -295488  295494       6
  295557  295554  295560  295566       2  295554  295560  295566  295572       1
  295554  295560 -295566  295572       4  295554  295560 -295566  295572       5
  295554  295560 -295566  295572       6  295554  295560  295566  295611       7
  295554  295560 -295566  295611       8  295554  295560 -295566  295611       9
  295554  295560 -295566  295611       6  295515  295506  295500  295554      10
  295515  295524  295533  295542      10  295506  295500  295554  295557       3
  295506  295500  295554  295560      11  295506  295500 -295554  295560      12
  295506  295500 -295554  295560      13  295506  295500 -295554  295560       6
  295506  295515  295524  295533      16  295506  295515 -295524  295533      17
  295506  295515 -295524  295533      18  295500  295506  295515  295524      16
  295500  295506 -295515  295524      17  295500  295506 -295515  295524      18
  295500  295554  295560  295566       2  295494  295500  295506  295515      10
  295494  295500  295554  295557       3  295494  295500  295554  295560      21
  295494  295500 -295554  295560      22  295494  295500 -295554  295560      23
  295494  295500 -295554  295560       6  295614  295611  295617  295623       2
  295611  295617  295623  295629       1  295611  295617 -295623  295629       4
  295611  295617 -295623  295629       5  295611  295617 -295623  295629       6
  295611  295617  295623  295644       7  295611  295617 -295623  295644       8
  295611  295617 -295623  295644       9  295611  295617 -295623  295644       6
  295590  295572  295566  295611     103  295590  295572 -295566  295611     104
  295590  295572 -295566  295611     105  295590  295572 -295566  295611     106
  295578  295572  295566  295611      34  295578  295572 -295566  295611      35
  295578  295572 -295566  295611      36  295578  295572 -295566  295611      37
  295578  295572  295590  295599     107  295578  295572 -295590  295599     108
  295578  295572 -295590  295599     109  295578  295572 -295590  295599     110
  295572  295566  295611  295614       3  295572  295566  295611  295617      11
  295572  295566 -295611  295617      12  295572  295566 -295611  295617      13
  295572  295566 -295611  295617       6  295566  295572  295590  295599     111
  295566  295572 -295590  295599     112  295566  295572 -295590  295599     109
  295566  295572 -295590  295599     113  295566  295611  295617  295623       2
  295560  295566  295572  295578      38  295560  295566 -295572  295578      39
  295560  295566 -295572  295578      36  295560  295566 -295572  295578      40
  295560  295566  295572  295590     114  295560  295566 -295572  295590     115
  295560  295566 -295572  295590     105  295560  295566 -295572  295590     116
  295560  295566  295611  295614       3  295560  295566  295611  295617      21
  295560  295566 -295611  295617      22  295560  295566 -295611  295617      23
  295560  295566 -295611  295617       6  295647  295644  295650  295656       2
  295644  295650  295656  295662       1  295644  295650 -295656  295662       4
  295644  295650 -295656  295662       5  295644  295650 -295656  295662       6
  295644  295650  295656  295710       7  295644  295650 -295656  295710       8
  295644  295650 -295656  295710       9  295644  295650 -295656  295710       6
  295638  295629  295623  295644     123  295638  295629 -295623  295644     124
  295638  295629 -295623  295644     125  295638  295629 -295623  295644     126
  295629  295623  295644  295647       3  295629  295623  295644  295650      11
  295629  295623 -295644  295650      12  295629  295623 -295644  295650      13
  295629  295623 -295644  295650       6  295623  295644  295650  295656       2
  295617  295623  295629  295638     131  295617  295623 -295629  295638     132
  295617  295623 -295629  295638     125  295617  295623 -295629  295638     133
  295617  295623  295644  295647       3  295617  295623  295644  295650      21
  295617  295623 -295644  295650      22  295617  295623 -295644  295650      23
  295617  295623 -295644  295650       6  295713  295710  295716  295722       2
  295710  295716  295722  295731       7  295710  295716 -295722  295731       8
  295710  295716 -295722  295731       9  295710  295716 -295722  295731       6
  295671  295662  295656  295710      10  295671  295680  295689  295698      10
  295662  295656  295710  295713       3  295662  295656  295710  295716      11
  295662  295656 -295710  295716      12  295662  295656 -295710  295716      13
  295662  295656 -295710  295716       6  295662  295671  295680  295689      16
  295662  295671 -295680  295689      17  295662  295671 -295680  295689      18
  295656  295662  295671  295680      16  295656  295662 -295671  295680      17
  295656  295662 -295671  295680      18  295656  295710  295716  295722       2
  295650  295656  295662  295671      10  295650  295656  295710  295713       3
  295650  295656  295710  295716      21  295650  295656 -295710  295716      22
  295650  295656 -295710  295716      23  295650  295656 -295710  295716       6
  295734  295731  295737  295743       2  295731  295737  295743  295749       1
  295731  295737 -295743  295749       4  295731  295737 -295743  295749       5
  295731  295737 -295743  295749       6  295731  295737  295743  295761       7
  295731  295737 -295743  295761       8  295731  295737 -295743  295761       9
  295731  295737 -295743  295761       6  295722  295731  295737  295743       2
  295716  295722  295731  295734       3  295716  295722  295731  295737      21
  295716  295722 -295731  295737      22  295716  295722 -295731  295737      23
  295716  295722 -295731  295737       6  295764  295761  295767  295773       2
  295761  295767  295773  295779       1  295761  295767 -295773  295779       4
  295761  295767 -295773  295779       5  295761  295767 -295773  295779       6
  295761  295767  295773  295803       7  295761  295767 -295773  295803       8
  295761  295767 -295773  295803       9  295761  295767 -295773  295803       6
  295749  295743  295761  295764       3  295749  295743  295761  295767      11
  295749  295743 -295761  295767      12  295749  295743 -295761  295767      13
  295749  295743 -295761  295767       6  295743  295761  295767  295773       2
  295737  295743  295761  295764       3  295737  295743  295761  295767      21
  295737  295743 -295761  295767      22  295737  295743 -295761  295767      23
  295737  295743 -295761  295767       6  295806  295803  295809  295812       2
  295806  295803  295809  295839       2  295803  295809  295812  295821       1
  295803  295809 -295812  295821     102  295803  295809 -295812  295821      13
  295803  295809 -295812  295821       6  295803  295809  295839  295830       1
  295803  295809 -295839  295830       4  295803  295809 -295839  295830       5
  295803  295809 -295839  295830       6  295803  295809  295839  295845       7
  295803  295809 -295839  295845       8  295803  295809 -295839  295845       9
  295803  295809 -295839  295845       6  295788  295779  295773  295803     153
  295788  295779 -295773  295803     154  295788  295779 -295773  295803     155
  295788  295779 -295773  295803     156  295779  295773  295803  295806       3
  295779  295773  295803  295809      11  295779  295773 -295803  295809      12
  295779  295773 -295803  295809      13  295779  295773 -295803  295809       6
  295773  295779  295788  295791       7  295773  295779  295788  295794     170
  295773  295779 -295788  295794     171  295773  295779 -295788  295794     172
  295773  295779 -295788  295794     173  295773  295803  295809  295812       2
  295773  295803  295809  295839       2  295767  295773  295779  295788     165
  295767  295773 -295779  295788     166  295767  295773 -295779  295788     155
  295767  295773 -295779  295788     167  295767  295773  295803  295806       3
  295767  295773  295803  295809      21  295767  295773 -295803  295809      22
  295767  295773 -295803  295809      23  295767  295773 -295803  295809       6
  295848  295845  295851  295857       2  295845  295851  295857  295863       1
  295845  295851 -295857  295863       4  295845  295851 -295857  295863       5
  295845  295851 -295857  295863       6  295845  295851  295857  295893       7
  295845  295851 -295857  295893       8  295845  295851 -295857  295893       9
  295845  295851 -295857  295893       6  295839  295845  295851  295857       2
  295830  295839  295845  295848       3  295830  295839  295845  295851      11
  295830  295839 -295845  295851      12  295830  295839 -295845  295851      13
  295830  295839 -295845  295851       6  295821  295812 -295809  295839       3
  295821  295830  295839  295845      10  295812  295809 -295839  295830       3
  295812  295809  295839  295845       3  295812  295821 -295830  295839      16
  295812  295821 -295830  295839      17  295812  295821 -295830  295839      18
  295809  295812 -295821  295830      10  295809  295839 -295830  295821      10
  295809  295839  295845  295848       3  295809  295839  295845  295851      21
  295809  295839 -295845  295851      22  295809  295839 -295845  295851      23
  295809  295839 -295845  295851       6  295896  295893  295899  295905       2
  295893  295899  295905  295911       1  295893  295899 -295905  295911       4
  295893  295899 -295905  295911       5  295893  295899 -295905  295911       6
  295893  295899  295905  295938       7  295893  295899 -295905  295938       8
  295893  295899 -295905  295938       9  295893  295899 -295905  295938       6
  295881  295863  295857  295893      34  295881  295863 -295857  295893      35
  295881  295863 -295857  295893      36  295881  295863 -295857  295893      37
  295869  295863  295857  295893      34  295869  295863 -295857  295893      35
  295869  295863 -295857  295893      36  295869  295863 -295857  295893      37
  295863  295857  295893  295896       3  295863  295857  295893  295899      11
  295863  295857 -295893  295899      12  295863  295857 -295893  295899      13
  295863  295857 -295893  295899       6  295857  295893  295899  295905       2
  295851  295857  295863  295869      38  295851  295857 -295863  295869      39
  295851  295857 -295863  295869      36  295851  295857 -295863  295869      40
  295851  295857  295863  295881      38  295851  295857 -295863  295881      39
  295851  295857 -295863  295881      36  295851  295857 -295863  295881      40
  295851  295857  295893  295896       3  295851  295857  295893  295899      21
  295851  295857 -295893  295899      22  295851  295857 -295893  295899      23
  295851  295857 -295893  295899       6  295941  295938  295944  295950       2
  295938  295944  295950  295956       1  295938  295944 -295950  295956       4
  295938  295944 -295950  295956       5  295938  295944 -295950  295956       6
  295938  295944  295950  295995       7  295938  295944 -295950  295995       8
  295938  295944 -295950  295995       9  295938  295944 -295950  295995       6
  295920  295911  295905  295938      64  295920  295911 -295905  295938      65
  295920  295911 -295905  295938      54  295920  295911 -295905  295938      66
  295911  295905  295938  295941       3  295911  295905  295938  295944      11
  295911  295905 -295938  295944      12  295911  295905 -295938  295944      13
  295911  295905 -295938  295944       6  295911  295920  295929  295932     117
  295911  295920 -295929  295932     118  295911  295920  295929  295935     117
  295911  295920 -295929  295935     118  295905  295911  295920  295929     119
  295905  295911 -295920  295929     120  295905  295911 -295920  295929     121
  295905  295911 -295920  295929     122  295905  295938  295944  295950       2
  295899  295905  295911  295920      75  295899  295905 -295911  295920      76
  295899  295905 -295911  295920      54  295899  295905 -295911  295920      77
  295899  295905  295938  295941       3  295899  295905  295938  295944      21
  295899  295905 -295938  295944      22  295899  295905 -295938  295944      23
  295899  295905 -295938  295944       6  295998  295995  296001  296007       2
  295995  296001  296007  296013       1  295995  296001 -296007  296013       4
  295995  296001 -296007  296013       5  295995  296001 -296007  296013       6
  295995  296001  296007  296067       7  295995  296001 -296007  296067       8
  295995  296001 -296007  296067       9  295995  296001 -296007  296067       6
  295974  295956  295950  295995     103  295974  295956 -295950  295995     104
  295974  295956 -295950  295995     105  295974  295956 -295950  295995     106
  295962  295956  295950  295995      34  295962  295956 -295950  295995      35
  295962  295956 -295950  295995      36  295962  295956 -295950  295995      37
  295962  295956  295974  295983     107  295962  295956 -295974  295983     108
  295962  295956 -295974  295983     109  295962  295956 -295974  295983     110
  295956  295950  295995  295998       3  295956  295950  295995  296001      11
  295956  295950 -295995  296001      12  295956  295950 -295995  296001      13
  295956  295950 -295995  296001       6  295950  295956  295974  295983     111
  295950  295956 -295974  295983     112  295950  295956 -295974  295983     109
  295950  295956 -295974  295983     113  295950  295995  296001  296007       2
  295944  295950  295956  295962      38  295944  295950 -295956  295962      39
  295944  295950 -295956  295962      36  295944  295950 -295956  295962      40
  295944  295950  295956  295974     114  295944  295950 -295956  295974     115
  295944  295950 -295956  295974     105  295944  295950 -295956  295974     116
  295944  295950  295995  295998       3  295944  295950  295995  296001      21
  295944  295950 -295995  296001      22  295944  295950 -295995  296001      23
  295944  295950 -295995  296001       6  296070  296067  296073  296079       2
  296067  296073  296079  296085       1  296067  296073 -296079  296085       4
  296067  296073 -296079  296085       5  296067  296073 -296079  296085       6
  296067  296073  296079  296139       7  296067  296073 -296079  296139       8
  296067  296073 -296079  296139       9  296067  296073 -296079  296139       6
  296031  296040  296046  296049      51  296031  296040 -296046  296049       6
  296031  296040  296046  296058      51  296031  296040 -296046  296058       6
  296022  296013  296007  296067      10  296022  296031  296040  296046       7
  296022  296031 -296040  296046      29  296013  296007  296067  296070       3
  296013  296007  296067  296073      11  296013  296007 -296067  296073      12
  296013  296007 -296067  296073      13  296013  296007 -296067  296073       6
  296013  296022  296031  296040      10  296007  296013  296022  296031      16
  296007  296013 -296022  296031      17  296007  296013 -296022  296031      18
  296007  296067  296073  296079       2  296001  296007  296013  296022      10
  296001  296007  296067  296070       3  296001  296007  296067  296073      21
  296001  296007 -296067  296073      22  296001  296007 -296067  296073      23
  296001  296007 -296067  296073       6  296142  296139  296145  296151       2
  296139  296145  296151  296160       7  296139  296145 -296151  296160       8
  296139  296145 -296151  296160       9  296139  296145 -296151  296160       6
  296103  296112  296118  296121      51  296103  296112 -296118  296121       6
  296103  296112  296118  296130      51  296103  296112 -296118  296130       6
  296094  296085  296079  296139      10  296094  296103  296112  296118       7
  296094  296103 -296112  296118      29  296085  296079  296139  296142       3
  296085  296079  296139  296145      11  296085  296079 -296139  296145      12
  296085  296079 -296139  296145      13  296085  296079 -296139  296145       6
  296085  296094  296103  296112      10  296079  296085  296094  296103      16
  296079  296085 -296094  296103      17  296079  296085 -296094  296103      18
  296079  296139  296145  296151       2  296073  296079  296085  296094      10
  296073  296079  296139  296142       3  296073  296079  296139  296145      21
  296073  296079 -296139  296145      22  296073  296079 -296139  296145      23
  296073  296079 -296139  296145       6  296163  296160  296166  296172       2
  296160  296166  296172  296178       1  296160  296166 -296172  296178       4
  296160  296166 -296172  296178       5  296160  296166 -296172  296178       6
  296160  296166  296172  296208       7  296160  296166 -296172  296208       8
  296160  296166 -296172  296208       9  296160  296166 -296172  296208       6
  296151  296160  296166  296172       2  296145  296151  296160  296163       3
  296145  296151  296160  296166      21  296145  296151 -296160  296166      22
  296145  296151 -296160  296166      23  296145  296151 -296160  296166       6
  296211  296208  296214  296220       2  296208  296214  296220  296226       1
  296208  296214 -296220  296226       4  296208  296214 -296220  296226       5
  296208  296214 -296220  296226       6  296208  296214  296220  296259       7
  296208  296214 -296220  296259       8  296208  296214 -296220  296259       9
  296208  296214 -296220  296259       6  296196  296178  296172  296208      34
  296196  296178 -296172  296208      35  296196  296178 -296172  296208      36
  296196  296178 -296172  296208      37  296184  296178  296172  296208      34
  296184  296178 -296172  296208      35  296184  296178 -296172  296208      36
  296184  296178 -296172  296208      37  296178  296172  296208  296211       3
  296178  296172  296208  296214      11  296178  296172 -296208  296214      12
  296178  296172 -296208  296214      13  296178  296172 -296208  296214       6
  296172  296208  296214  296220       2  296166  296172  296178  296184      38
  296166  296172 -296178  296184      39  296166  296172 -296178  296184      36
  296166  296172 -296178  296184      40  296166  296172  296178  296196      38
  296166  296172 -296178  296196      39  296166  296172 -296178  296196      36
  296166  296172 -296178  296196      40  296166  296172  296208  296211       3
  296166  296172  296208  296214      21  296166  296172 -296208  296214      22
  296166  296172 -296208  296214      23  296166  296172 -296208  296214       6
  296262  296259  296265  296271       2  296259  296265  296271  296277       1
  296259  296265 -296271  296277       4  296259  296265 -296271  296277       5
  296259  296265 -296271  296277       6  296259  296265  296271  296316       7
  296259  296265 -296271  296316       8  296259  296265 -296271  296316       9
  296259  296265 -296271  296316       6  296235  296226  296220  296259      64
  296235  296226 -296220  296259      65  296235  296226 -296220  296259      54
  296235  296226 -296220  296259      66  296226  296220  296259  296262       3
  296226  296220  296259  296265      11  296226  296220 -296259  296265      12
  296226  296220 -296259  296265      13  296226  296220 -296259  296265       6
  296226  296235  296244  296247      67  296226  296235 -296244  296247      68
  296226  296235 -296244  296247      69  296226  296235 -296244  296247      70
  296220  296226  296235  296244      71  296220  296226 -296235  296244      72
  296220  296226 -296235  296244      73  296220  296226 -296235  296244      74
  296220  296259  296265  296271       2  296214  296220  296226  296235      75
  296214  296220 -296226  296235      76  296214  296220 -296226  296235      54
  296214  296220 -296226  296235      77  296214  296220  296259  296262       3
  296214  296220  296259  296265      21  296214  296220 -296259  296265      22
  296214  296220 -296259  296265      23  296214  296220 -296259  296265       6
  296319  296316  296322  296328       2  296316  296322  296328  296334       1
  296316  296322 -296328  296334       4  296316  296322 -296328  296334       5
  296316  296322 -296328  296334       6  296316  296322  296328  296346       7
  296316  296322 -296328  296346       8  296316  296322 -296328  296346       9
  296316  296322 -296328  296346       6  296286  296277  296271  296316      52
  296286  296277 -296271  296316      53  296286  296277 -296271  296316      54
  296286  296277 -296271  296316      55  296277  296271  296316  296319       3
  296277  296271  296316  296322      11  296277  296271 -296316  296322      12
  296277  296271 -296316  296322      13  296277  296271 -296316  296322       6
  296271  296277  296286  296292      56  296271  296277 -296286  296292      57
  296271  296277 -296286  296292      58  296271  296277 -296286  296292      59
  296271  296277  296286  296304      56  296271  296277 -296286  296304      57
  296271  296277 -296286  296304      58  296271  296277 -296286  296304      59
  296271  296316  296322  296328       2  296265  296271  296277  296286      60
  296265  296271 -296277  296286      61  296265  296271 -296277  296286      54
  296265  296271 -296277  296286      62  296265  296271  296316  296319       3
  296265  296271  296316  296322      21  296265  296271 -296316  296322      22
  296265  296271 -296316  296322      23  296265  296271 -296316  296322       6
  296349  296346  296352  296358       2  296346  296352  296358  296364       1
  296346  296352 -296358  296364       4  296346  296352 -296358  296364       5
  296346  296352 -296358  296364       6  296346  296352  296358  296394       7
  296346  296352 -296358  296394       8  296346  296352 -296358  296394       9
  296346  296352 -296358  296394       6  296334  296328  296346  296349       3
  296334  296328  296346  296352      11  296334  296328 -296346  296352      12
  296334  296328 -296346  296352      13  296334  296328 -296346  296352       6
  296328  296346  296352  296358       2  296322  296328  296346  296349       3
  296322  296328  296346  296352      21  296322  296328 -296346  296352      22
  296322  296328 -296346  296352      23  296322  296328 -296346  296352       6
  296397  296394  296400  296406       2  296394  296400  296406  296412       1
  296394  296400 -296406  296412       4  296394  296400 -296406  296412       5
  296394  296400 -296406  296412       6  296394  296400  296406  296430       7
  296394  296400 -296406  296430       8  296394  296400 -296406  296430       9
  296394  296400 -296406  296430       6  296382  296364  296358  296394      34
  296382  296364 -296358  296394      35  296382  296364 -296358  296394      36
  296382  296364 -296358  296394      37  296370  296364  296358  296394      34
  296370  296364 -296358  296394      35  296370  296364 -296358  296394      36
  296370  296364 -296358  296394      37  296364  296358  296394  296397       3
  296364  296358  296394  296400      11  296364  296358 -296394  296400      12
  296364  296358 -296394  296400      13  296364  296358 -296394  296400       6
  296358  296394  296400  296406       2  296352  296358  296364  296370      38
  296352  296358 -296364  296370      39  296352  296358 -296364  296370      36
  296352  296358 -296364  296370      40  296352  296358  296364  296382      38
  296352  296358 -296364  296382      39  296352  296358 -296364  296382      36
  296352  296358 -296364  296382      40  296352  296358  296394  296397       3
  296352  296358  296394  296400      21  296352  296358 -296394  296400      22
  296352  296358 -296394  296400      23  296352  296358 -296394  296400       6
  296433  296430  296436  296442       2  296430  296436  296442  296448       1
  296430  296436 -296442  296448       4  296430  296436 -296442  296448       5
  296430  296436 -296442  296448       6  296430  296436  296442  296460       7
  296430  296436 -296442  296460       8  296430  296436 -296442  296460       9
  296430  296436 -296442  296460       6  296421  296412  296406  296430      24
  296421  296412 -296406  296430      25  296421  296412 -296406  296430      26
  296421  296412 -296406  296430      27  296412  296406  296430  296433       3
  296412  296406  296430  296436      11  296412  296406 -296430  296436      12
  296412  296406 -296430  296436      13  296412  296406 -296430  296436       6
  296406  296412  296421  296424       7  296406  296412 -296421  296424      28
  296406  296412 -296421  296424      29  296406  296412 -296421  296424      30
  296406  296412  296421  296427       7  296406  296412 -296421  296427      28
  296406  296412 -296421  296427      29  296406  296412 -296421  296427      30
  296406  296430  296436  296442       2  296400  296406  296412  296421      31
  296400  296406 -296412  296421      32  296400  296406 -296412  296421      26
  296400  296406 -296412  296421      33  296400  296406  296430  296433       3
  296400  296406  296430  296436      21  296400  296406 -296430  296436      22
  296400  296406 -296430  296436      23  296400  296406 -296430  296436       6
  296463  296460  296466  296472       2  296460  296466  296472  296478       1
  296460  296466 -296472  296478       4  296460  296466 -296472  296478       5
  296460  296466 -296472  296478       6  296460  296466  296472  296508       7
  296460  296466 -296472  296508       8  296460  296466 -296472  296508       9
  296460  296466 -296472  296508       6  296448  296442  296460  296463       3
  296448  296442  296460  296466      11  296448  296442 -296460  296466      12
  296448  296442 -296460  296466      13  296448  296442 -296460  296466       6
  296442  296460  296466  296472       2  296436  296442  296460  296463       3
  296436  296442  296460  296466      21  296436  296442 -296460  296466      22
  296436  296442 -296460  296466      23  296436  296442 -296460  296466       6
  296511  296508  296514  296520       2  296508  296514  296520  296526       1
  296508  296514 -296520  296526       4  296508  296514 -296520  296526       5
  296508  296514 -296520  296526       6  296508  296514  296520  296565       7
  296508  296514 -296520  296565       8  296508  296514 -296520  296565       9
  296508  296514 -296520  296565       6  296496  296478  296472  296508      34
  296496  296478 -296472  296508      35  296496  296478 -296472  296508      36
  296496  296478 -296472  296508      37  296484  296478  296472  296508      34
  296484  296478 -296472  296508      35  296484  296478 -296472  296508      36
  296484  296478 -296472  296508      37  296478  296472  296508  296511       3
  296478  296472  296508  296514      11  296478  296472 -296508  296514      12
  296478  296472 -296508  296514      13  296478  296472 -296508  296514       6
  296472  296508  296514  296520       2  296466  296472  296478  296484      38
  296466  296472 -296478  296484      39  296466  296472 -296478  296484      36
  296466  296472 -296478  296484      40  296466  296472  296478  296496      38
  296466  296472 -296478  296496      39  296466  296472 -296478  296496      36
  296466  296472 -296478  296496      40  296466  296472  296508  296511       3
  296466  296472  296508  296514      21  296466  296472 -296508  296514      22
  296466  296472 -296508  296514      23  296466  296472 -296508  296514       6
  296568  296565  296571  296577       2  296565  296571  296577  296583       1
  296565  296571 -296577  296583       4  296565  296571 -296577  296583       5
  296565  296571 -296577  296583       6  296565  296571  296577  296595       7
  296565  296571 -296577  296595       8  296565  296571 -296577  296595       9
  296565  296571 -296577  296595       6  296544  296526  296520  296565     103
  296544  296526 -296520  296565     104  296544  296526 -296520  296565     105
  296544  296526 -296520  296565     106  296532  296526  296520  296565      34
  296532  296526 -296520  296565      35  296532  296526 -296520  296565      36
  296532  296526 -296520  296565      37  296532  296526  296544  296553     107
  296532  296526 -296544  296553     108  296532  296526 -296544  296553     109
  296532  296526 -296544  296553     110  296526  296520  296565  296568       3
  296526  296520  296565  296571      11  296526  296520 -296565  296571      12
  296526  296520 -296565  296571      13  296526  296520 -296565  296571       6
  296520  296526  296544  296553     111  296520  296526 -296544  296553     112
  296520  296526 -296544  296553     109  296520  296526 -296544  296553     113
  296520  296565  296571  296577       2  296514  296520  296526  296532      38
  296514  296520 -296526  296532      39  296514  296520 -296526  296532      36
  296514  296520 -296526  296532      40  296514  296520  296526  296544     114
  296514  296520 -296526  296544     115  296514  296520 -296526  296544     105
  296514  296520 -296526  296544     116  296514  296520  296565  296568       3
  296514  296520  296565  296571      21  296514  296520 -296565  296571      22
  296514  296520 -296565  296571      23  296514  296520 -296565  296571       6
  296598  296595  296601  296607       2  296595  296601  296607  296613       1
  296595  296601 -296607  296613       4  296595  296601 -296607  296613       5
  296595  296601 -296607  296613       6  296595  296601  296607  296640       7
  296595  296601 -296607  296640       8  296595  296601 -296607  296640       9
  296595  296601 -296607  296640       6  296583  296577  296595  296598       3
  296583  296577  296595  296601      11  296583  296577 -296595  296601      12
  296583  296577 -296595  296601      13  296583  296577 -296595  296601       6
  296577  296595  296601  296607       2  296571  296577  296595  296598       3
  296571  296577  296595  296601      21  296571  296577 -296595  296601      22
  296571  296577 -296595  296601      23  296571  296577 -296595  296601       6
  296643  296640  296646  296652       2  296640  296646  296652  296658       1
  296640  296646 -296652  296658       4  296640  296646 -296652  296658       5
  296640  296646 -296652  296658       6  296640  296646  296652  296697       7
  296640  296646 -296652  296697       8  296640  296646 -296652  296697       9
  296640  296646 -296652  296697       6  296622  296613  296607  296640      64
  296622  296613 -296607  296640      65  296622  296613 -296607  296640      54
  296622  296613 -296607  296640      66  296613  296607  296640  296643       3
  296613  296607  296640  296646      11  296613  296607 -296640  296646      12
  296613  296607 -296640  296646      13  296613  296607 -296640  296646       6
  296613  296622  296631  296634     117  296613  296622 -296631  296634     118
  296613  296622  296631  296637     117  296613  296622 -296631  296637     118
  296607  296613  296622  296631     119  296607  296613 -296622  296631     120
  296607  296613 -296622  296631     121  296607  296613 -296622  296631     122
  296607  296640  296646  296652       2  296601  296607  296613  296622      75
  296601  296607 -296613  296622      76  296601  296607 -296613  296622      54
  296601  296607 -296613  296622      77  296601  296607  296640  296643       3
  296601  296607  296640  296646      21  296601  296607 -296640  296646      22
  296601  296607 -296640  296646      23  296601  296607 -296640  296646       6
  296700  296697  296703  296709       2  296697  296703  296709  296715       1
  296697  296703 -296709  296715       4  296697  296703 -296709  296715       5
  296697  296703 -296709  296715       6  296697  296703  296709  296763       7
  296697  296703 -296709  296763       8  296697  296703 -296709  296763       9
  296697  296703 -296709  296763       6  296667  296658  296652  296697      52
  296667  296658 -296652  296697      53  296667  296658 -296652  296697      54
  296667  296658 -296652  296697      55  296658  296652  296697  296700       3
  296658  296652  296697  296703      11  296658  296652 -296697  296703      12
  296658  296652 -296697  296703      13  296658  296652 -296697  296703       6
  296652  296658  296667  296673      56  296652  296658 -296667  296673      57
  296652  296658 -296667  296673      58  296652  296658 -296667  296673      59
  296652  296658  296667  296685      56  296652  296658 -296667  296685      57
  296652  296658 -296667  296685      58  296652  296658 -296667  296685      59
  296652  296697  296703  296709       2  296646  296652  296658  296667      60
  296646  296652 -296658  296667      61  296646  296652 -296658  296667      54
  296646  296652 -296658  296667      62  296646  296652  296697  296700       3
  296646  296652  296697  296703      21  296646  296652 -296697  296703      22
  296646  296652 -296697  296703      23  296646  296652 -296697  296703       6
  296766  296763  296769  296775       2  296763  296769  296775  296781       1
  296763  296769 -296775  296781       4  296763  296769 -296775  296781       5
  296763  296769 -296775  296781       6  296763  296769  296775  296829       7
  296763  296769 -296775  296829       8  296763  296769 -296775  296829       9
  296763  296769 -296775  296829       6  296724  296715  296709  296763      10
  296724  296733  296742  296751      10  296715  296709  296763  296766       3
  296715  296709  296763  296769      11  296715  296709 -296763  296769      12
  296715  296709 -296763  296769      13  296715  296709 -296763  296769       6
  296715  296724  296733  296742      16  296715  296724 -296733  296742      17
  296715  296724 -296733  296742      18  296709  296715  296724  296733      16
  296709  296715 -296724  296733      17  296709  296715 -296724  296733      18
  296709  296763  296769  296775       2  296703  296709  296715  296724      10
  296703  296709  296763  296766       3  296703  296709  296763  296769      21
  296703  296709 -296763  296769      22  296703  296709 -296763  296769      23
  296703  296709 -296763  296769       6  296832  296829  296835  296841       2
  296829  296835  296841  296847       1  296829  296835 -296841  296847       4
  296829  296835 -296841  296847       5  296829  296835 -296841  296847       6
  296829  296835  296841  296880       7  296829  296835 -296841  296880       8
  296829  296835 -296841  296880       9  296829  296835 -296841  296880       6
  296790  296781  296775  296829      10  296790  296799  296808  296817      10
  296781  296775  296829  296832       3  296781  296775  296829  296835      11
  296781  296775 -296829  296835      12  296781  296775 -296829  296835      13
  296781  296775 -296829  296835       6  296781  296790  296799  296808      16
  296781  296790 -296799  296808      17  296781  296790 -296799  296808      18
  296775  296781  296790  296799      16  296775  296781 -296790  296799      17
  296775  296781 -296790  296799      18  296775  296829  296835  296841       2
  296769  296775  296781  296790      10  296769  296775  296829  296832       3
  296769  296775  296829  296835      21  296769  296775 -296829  296835      22
  296769  296775 -296829  296835      23  296769  296775 -296829  296835       6
  296883  296880  296886  296892       2  296880  296886  296892  296898       1
  296880  296886 -296892  296898       4  296880  296886 -296892  296898       5
  296880  296886 -296892  296898       6  296880  296886  296892  296913       7
  296880  296886 -296892  296913       8  296880  296886 -296892  296913       9
  296880  296886 -296892  296913       6  296856  296847  296841  296880      64
  296856  296847 -296841  296880      65  296856  296847 -296841  296880      54
  296856  296847 -296841  296880      66  296847  296841  296880  296883       3
  296847  296841  296880  296886      11  296847  296841 -296880  296886      12
  296847  296841 -296880  296886      13  296847  296841 -296880  296886       6
  296847  296856  296865  296868       7  296847  296856  296865  296871      78
  296847  296856 -296865  296871      79  296847  296856 -296865  296871      80
  296847  296856 -296865  296871      81  296841  296847  296856  296865      82
  296841  296847 -296856  296865      83  296841  296847 -296856  296865      84
  296841  296847 -296856  296865      85  296841  296880  296886  296892       2
  296835  296841  296847  296856      75  296835  296841 -296847  296856      76
  296835  296841 -296847  296856      54  296835  296841 -296847  296856      77
  296835  296841  296880  296883       3  296835  296841  296880  296886      21
  296835  296841 -296880  296886      22  296835  296841 -296880  296886      23
  296835  296841 -296880  296886       6  296916  296913  296919  296925       2
  296913  296919  296925  296931       1  296913  296919 -296925  296931       4
  296913  296919 -296925  296931       5  296913  296919 -296925  296931       6
  296913  296919  296925  296979       7  296913  296919 -296925  296979       8
  296913  296919 -296925  296979       9  296913  296919 -296925  296979       6
  296907  296898  296892  296913     123  296907  296898 -296892  296913     124
  296907  296898 -296892  296913     125  296907  296898 -296892  296913     126
  296898  296892  296913  296916       3  296898  296892  296913  296919      11
  296898  296892 -296913  296919      12  296898  296892 -296913  296919      13
  296898  296892 -296913  296919       6  296892  296913  296919  296925       2
  296886  296892  296898  296907     131  296886  296892 -296898  296907     132
  296886  296892 -296898  296907     125  296886  296892 -296898  296907     133
  296886  296892  296913  296916       3  296886  296892  296913  296919      21
  296886  296892 -296913  296919      22  296886  296892 -296913  296919      23
  296886  296892 -296913  296919       6  296982  296979  296985  296988       2
  296982  296979  296985  297015       2  296979  296985  296988  296997       1
  296979  296985 -296988  296997     102  296979  296985 -296988  296997      13
  296979  296985 -296988  296997       6  296979  296985  297015  297006       1
  296979  296985 -297015  297006       4  296979  296985 -297015  297006       5
  296979  296985 -297015  297006       6  296979  296985  297015  297021       7
  296979  296985 -297015  297021       8  296979  296985 -297015  297021       9
  296979  296985 -297015  297021       6  296940  296931  296925  296979      10
  296940  296949  296958  296967      10  296931  296925  296979  296982       3
  296931  296925  296979  296985      11  296931  296925 -296979  296985      12
  296931  296925 -296979  296985      13  296931  296925 -296979  296985       6
  296931  296940  296949  296958      16  296931  296940 -296949  296958      17
  296931  296940 -296949  296958      18  296925  296931  296940  296949      16
  296925  296931 -296940  296949      17  296925  296931 -296940  296949      18
  296925  296979  296985  296988       2  296925  296979  296985  297015       2
  296919  296925  296931  296940      10  296919  296925  296979  296982       3
  296919  296925  296979  296985      21  296919  296925 -296979  296985      22
  296919  296925 -296979  296985      23  296919  296925 -296979  296985       6
  297024  297021  297027  297033       2  297021  297027  297033  297039       1
  297021  297027 -297033  297039       4  297021  297027 -297033  297039       5
  297021  297027 -297033  297039       6  297021  297027  297033  297069       7
  297021  297027 -297033  297069       8  297021  297027 -297033  297069       9
  297021  297027 -297033  297069       6  297015  297021  297027  297033       2
  297006  297015  297021  297024       3  297006  297015  297021  297027      11
  297006  297015 -297021  297027      12  297006  297015 -297021  297027      13
  297006  297015 -297021  297027       6  296997  296988 -296985  297015       3
  296997  297006  297015  297021      10  296988  296985 -297015  297006       3
  296988  296985  297015  297021       3  296988  296997 -297006  297015      16
  296988  296997 -297006  297015      17  296988  296997 -297006  297015      18
  296985  296988 -296997  297006      10  296985  297015 -297006  296997      10
  296985  297015  297021  297024       3  296985  297015  297021  297027      21
  296985  297015 -297021  297027      22  296985  297015 -297021  297027      23
  296985  297015 -297021  297027       6  297072  297069  297075  297081       2
  297069  297075  297081  297087       1  297069  297075 -297081  297087       4
  297069  297075 -297081  297087       5  297069  297075 -297081  297087       6
  297069  297075  297081  297111       7  297069  297075 -297081  297111       8
  297069  297075 -297081  297111       9  297069  297075 -297081  297111       6
  297057  297039  297033  297069      34  297057  297039 -297033  297069      35
  297057  297039 -297033  297069      36  297057  297039 -297033  297069      37
  297045  297039  297033  297069      34  297045  297039 -297033  297069      35
  297045  297039 -297033  297069      36  297045  297039 -297033  297069      37
  297039  297033  297069  297072       3  297039  297033  297069  297075      11
  297039  297033 -297069  297075      12  297039  297033 -297069  297075      13
  297039  297033 -297069  297075       6  297033  297069  297075  297081       2
  297027  297033  297039  297045      38  297027  297033 -297039  297045      39
  297027  297033 -297039  297045      36  297027  297033 -297039  297045      40
  297027  297033  297039  297057      38  297027  297033 -297039  297057      39
  297027  297033 -297039  297057      36  297027  297033 -297039  297057      40
  297027  297033  297069  297072       3  297027  297033  297069  297075      21
  297027  297033 -297069  297075      22  297027  297033 -297069  297075      23
  297027  297033 -297069  297075       6  297114  297111  297117  297123       2
  297111  297117  297123  297129       1  297111  297117 -297123  297129       4
  297111  297117 -297123  297129       5  297111  297117 -297123  297129       6
  297111  297117  297123  297153       7  297111  297117 -297123  297153       8
  297111  297117 -297123  297153       9  297111  297117 -297123  297153       6
  297105  297087  297081  297111      86  297105  297087 -297081  297111      87
  297105  297087 -297081  297111      88  297105  297087 -297081  297111      89
  297093  297087  297081  297111      34  297093  297087 -297081  297111      35
  297093  297087 -297081  297111      36  297093  297087 -297081  297111      37
  297087  297081  297111  297114       3  297087  297081  297111  297117      11
  297087  297081 -297111  297117      12  297087  297081 -297111  297117      13
  297087  297081 -297111  297117       6  297081  297111  297117  297123       2
  297075  297081  297087  297093      38  297075  297081 -297087  297093      39
  297075  297081 -297087  297093      36  297075  297081 -297087  297093      40
  297075  297081  297087  297105      99  297075  297081 -297087  297105     100
  297075  297081 -297087  297105      88  297075  297081 -297087  297105     101
  297075  297081  297111  297114       3  297075  297081  297111  297117      21
  297075  297081 -297111  297117      22  297075  297081 -297111  297117      23
  297075  297081 -297111  297117       6  297156  297153  297159  297162       2
  297156  297153  297159  297189       2  297153  297159  297162  297171       1
  297153  297159 -297162  297171     102  297153  297159 -297162  297171      13
  297153  297159 -297162  297171       6  297153  297159  297189  297180       1
  297153  297159 -297189  297180       4  297153  297159 -297189  297180       5
  297153  297159 -297189  297180       6  297153  297159  297189  297195       7
  297153  297159 -297189  297195       8  297153  297159 -297189  297195       9
  297153  297159 -297189  297195       6  297147  297129  297123  297153      86
  297147  297129 -297123  297153      87  297147  297129 -297123  297153      88
  297147  297129 -297123  297153      89  297135  297129  297123  297153      34
  297135  297129 -297123  297153      35  297135  297129 -297123  297153      36
  297135  297129 -297123  297153      37  297129  297123  297153  297156       3
  297129  297123  297153  297159      11  297129  297123 -297153  297159      12
  297129  297123 -297153  297159      13  297129  297123 -297153  297159       6
  297123  297153  297159  297162       2  297123  297153  297159  297189       2
  297117  297123  297129  297135      38  297117  297123 -297129  297135      39
  297117  297123 -297129  297135      36  297117  297123 -297129  297135      40
  297117  297123  297129  297147      99  297117  297123 -297129  297147     100
  297117  297123 -297129  297147      88  297117  297123 -297129  297147     101
  297117  297123  297153  297156       3  297117  297123  297153  297159      21
  297117  297123 -297153  297159      22  297117  297123 -297153  297159      23
  297117  297123 -297153  297159       6  297198  297195  297201  297207       2
  297195  297201  297207  297213       1  297195  297201 -297207  297213       4
  297195  297201 -297207  297213       5  297195  297201 -297207  297213       6
  297195  297201  297207  297240       7  297195  297201 -297207  297240       8
  297195  297201 -297207  297240       9  297195  297201 -297207  297240       6
  297189  297195  297201  297207       2  297180  297189  297195  297198       3
  297180  297189  297195  297201      11  297180  297189 -297195  297201      12
  297180  297189 -297195  297201      13  297180  297189 -297195  297201       6
  297171  297162 -297159  297189       3  297171  297180  297189  297195      10
  297162  297159 -297189  297180       3  297162  297159  297189  297195       3
  297162  297171 -297180  297189      16  297162  297171 -297180  297189      17
  297162  297171 -297180  297189      18  297159  297162 -297171  297180      10
  297159  297189 -297180  297171      10  297159  297189  297195  297198       3
  297159  297189  297195  297201      21  297159  297189 -297195  297201      22
  297159  297189 -297195  297201      23  297159  297189 -297195  297201       6
  297243  297240  297246  297252       2  297240  297246  297252  297258       1
  297240  297246 -297252  297258       4  297240  297246 -297252  297258       5
  297240  297246 -297252  297258       6  297240  297246  297252  297285       7
  297240  297246 -297252  297285       8  297240  297246 -297252  297285       9
  297240  297246 -297252  297285       6  297222  297213  297207  297240      64
  297222  297213 -297207  297240      65  297222  297213 -297207  297240      54
  297222  297213 -297207  297240      66  297213  297207  297240  297243       3
  297213  297207  297240  297246      11  297213  297207 -297240  297246      12
  297213  297207 -297240  297246      13  297213  297207 -297240  297246       6
  297213  297222  297231  297234     117  297213  297222 -297231  297234     118
  297213  297222  297231  297237     117  297213  297222 -297231  297237     118
  297207  297213  297222  297231     119  297207  297213 -297222  297231     120
  297207  297213 -297222  297231     121  297207  297213 -297222  297231     122
  297207  297240  297246  297252       2  297201  297207  297213  297222      75
  297201  297207 -297213  297222      76  297201  297207 -297213  297222      54
  297201  297207 -297213  297222      77  297201  297207  297240  297243       3
  297201  297207  297240  297246      21  297201  297207 -297240  297246      22
  297201  297207 -297240  297246      23  297201  297207 -297240  297246       6
  297288  297285  297291  297297       2  297285  297291  297297  297303       1
  297285  297291 -297297  297303       4  297285  297291 -297297  297303       5
  297285  297291 -297297  297303       6  297285  297291  297297  297342       7
  297285  297291 -297297  297342       8  297285  297291 -297297  297342       9
  297285  297291 -297297  297342       6  297267  297258  297252  297285      64
  297267  297258 -297252  297285      65  297267  297258 -297252  297285      54
  297267  297258 -297252  297285      66  297258  297252  297285  297288       3
  297258  297252  297285  297291      11  297258  297252 -297285  297291      12
  297258  297252 -297285  297291      13  297258  297252 -297285  297291       6
  297258  297267  297276  297279     117  297258  297267 -297276  297279     118
  297258  297267  297276  297282     117  297258  297267 -297276  297282     118
  297252  297258  297267  297276     119  297252  297258 -297267  297276     120
  297252  297258 -297267  297276     121  297252  297258 -297267  297276     122
  297252  297285  297291  297297       2  297246  297252  297258  297267      75
  297246  297252 -297258  297267      76  297246  297252 -297258  297267      54
  297246  297252 -297258  297267      77  297246  297252  297285  297288       3
  297246  297252  297285  297291      21  297246  297252 -297285  297291      22
  297246  297252 -297285  297291      23  297246  297252 -297285  297291       6
  297345  297342  297348  297354       2  297342  297348  297354  297360       1
  297342  297348 -297354  297360       4  297342  297348 -297354  297360       5
  297342  297348 -297354  297360       6  297342  297348  297354  297372       7
  297342  297348 -297354  297372       8  297342  297348 -297354  297372       9
  297342  297348 -297354  297372       6  297321  297303  297297  297342     103
  297321  297303 -297297  297342     104  297321  297303 -297297  297342     105
  297321  297303 -297297  297342     106  297309  297303  297297  297342      34
  297309  297303 -297297  297342      35  297309  297303 -297297  297342      36
  297309  297303 -297297  297342      37  297309  297303  297321  297330     107
  297309  297303 -297321  297330     108  297309  297303 -297321  297330     109
  297309  297303 -297321  297330     110  297303  297297  297342  297345       3
  297303  297297  297342  297348      11  297303  297297 -297342  297348      12
  297303  297297 -297342  297348      13  297303  297297 -297342  297348       6
  297297  297303  297321  297330     111  297297  297303 -297321  297330     112
  297297  297303 -297321  297330     109  297297  297303 -297321  297330     113
  297297  297342  297348  297354       2  297291  297297  297303  297309      38
  297291  297297 -297303  297309      39  297291  297297 -297303  297309      36
  297291  297297 -297303  297309      40  297291  297297  297303  297321     114
  297291  297297 -297303  297321     115  297291  297297 -297303  297321     105
  297291  297297 -297303  297321     116  297291  297297  297342  297345       3
  297291  297297  297342  297348      21  297291  297297 -297342  297348      22
  297291  297297 -297342  297348      23  297291  297297 -297342  297348       6
  297375  297372  297378  297384       2  297372  297378  297384  297390       1
  297372  297378 -297384  297390       4  297372  297378 -297384  297390       5
  297372  297378 -297384  297390       6  297372  297378  297384  297423       7
  297372  297378 -297384  297423       8  297372  297378 -297384  297423       9
  297372  297378 -297384  297423       6  297360  297354  297372  297375       3
  297360  297354  297372  297378      11  297360  297354 -297372  297378      12
  297360  297354 -297372  297378      13  297360  297354 -297372  297378       6
  297354  297372  297378  297384       2  297348  297354  297372  297375       3
  297348  297354  297372  297378      21  297348  297354 -297372  297378      22
  297348  297354 -297372  297378      23  297348  297354 -297372  297378       6
  297426  297423  297429  297435       2  297423  297429  297435  297441       1
  297423  297429 -297435  297441       4  297423  297429 -297435  297441       5
  297423  297429 -297435  297441       6  297423  297429  297435  297471       7
  297423  297429 -297435  297471       8  297423  297429 -297435  297471       9
  297423  297429 -297435  297471       6  297399  297390  297384  297423      64
  297399  297390 -297384  297423      65  297399  297390 -297384  297423      54
  297399  297390 -297384  297423      66  297390  297384  297423  297426       3
  297390  297384  297423  297429      11  297390  297384 -297423  297429      12
  297390  297384 -297423  297429      13  297390  297384 -297423  297429       6
  297390  297399  297408  297411       7  297390  297399  297408  297414      78
  297390  297399 -297408  297414      79  297390  297399 -297408  297414      80
  297390  297399 -297408  297414      81  297384  297390  297399  297408      82
  297384  297390 -297399  297408      83  297384  297390 -297399  297408      84
  297384  297390 -297399  297408      85  297384  297423  297429  297435       2
  297378  297384  297390  297399      75  297378  297384 -297390  297399      76
  297378  297384 -297390  297399      54  297378  297384 -297390  297399      77
  297378  297384  297423  297426       3  297378  297384  297423  297429      21
  297378  297384 -297423  297429      22  297378  297384 -297423  297429      23
  297378  297384 -297423  297429       6  297474  297471  297477  297483       2
  297471  297477  297483  297489       1  297471  297477 -297483  297489       4
  297471  297477 -297483  297489       5  297471  297477 -297483  297489       6
  297471  297477  297483  297501       7  297471  297477 -297483  297501       8
  297471  297477 -297483  297501       9  297471  297477 -297483  297501       6
  297459  297441  297435  297471      34  297459  297441 -297435  297471      35
  297459  297441 -297435  297471      36  297459  297441 -297435  297471      37
  297447  297441  297435  297471      34  297447  297441 -297435  297471      35
  297447  297441 -297435  297471      36  297447  297441 -297435  297471      37
  297441  297435  297471  297474       3  297441  297435  297471  297477      11
  297441  297435 -297471  297477      12  297441  297435 -297471  297477      13
  297441  297435 -297471  297477       6  297435  297471  297477  297483       2
  297429  297435  297441  297447      38  297429  297435 -297441  297447      39
  297429  297435 -297441  297447      36  297429  297435 -297441  297447      40
  297429  297435  297441  297459      38  297429  297435 -297441  297459      39
  297429  297435 -297441  297459      36  297429  297435 -297441  297459      40
  297429  297435  297471  297474       3  297429  297435  297471  297477      21
  297429  297435 -297471  297477      22  297429  297435 -297471  297477      23
  297429  297435 -297471  297477       6  297504  297501  297507  297513       2
  297501  297507  297513  297519       1  297501  297507 -297513  297519       4
  297501  297507 -297513  297519       5  297501  297507 -297513  297519       6
  297501  297507  297513  297543       7  297501  297507 -297513  297543       8
  297501  297507 -297513  297543       9  297501  297507 -297513  297543       6
  297489  297483  297501  297504       3  297489  297483  297501  297507      11
  297489  297483 -297501  297507      12  297489  297483 -297501  297507      13
  297489  297483 -297501  297507       6  297483  297501  297507  297513       2
  297477  297483  297501  297504       3  297477  297483  297501  297507      21
  297477  297483 -297501  297507      22  297477  297483 -297501  297507      23
  297477  297483 -297501  297507       6  297546  297543  297549  297555       2
  297543  297549  297555  297561       1  297543  297549 -297555  297561       4
  297543  297549 -297555  297561       5  297543  297549 -297555  297561       6
  297543  297549  297555  297600       7  297543  297549 -297555  297600       8
  297543  297549 -297555  297600       9  297543  297549 -297555  297600       6
  297537  297519  297513  297543      86  297537  297519 -297513  297543      87
  297537  297519 -297513  297543      88  297537  297519 -297513  297543      89
  297525  297519  297513  297543      34  297525  297519 -297513  297543      35
  297525  297519 -297513  297543      36  297525  297519 -297513  297543      37
  297519  297513  297543  297546       3  297519  297513  297543  297549      11
  297519  297513 -297543  297549      12  297519  297513 -297543  297549      13
  297519  297513 -297543  297549       6  297513  297543  297549  297555       2
  297507  297513  297519  297525      38  297507  297513 -297519  297525      39
  297507  297513 -297519  297525      36  297507  297513 -297519  297525      40
  297507  297513  297519  297537      99  297507  297513 -297519  297537     100
  297507  297513 -297519  297537      88  297507  297513 -297519  297537     101
  297507  297513  297543  297546       3  297507  297513  297543  297549      21
  297507  297513 -297543  297549      22  297507  297513 -297543  297549      23
  297507  297513 -297543  297549       6  297603  297600  297606  297612       2
  297600  297606  297612  297618       1  297600  297606 -297612  297618       4
  297600  297606 -297612  297618       5  297600  297606 -297612  297618       6
  297600  297606  297612  297633       7  297600  297606 -297612  297633       8
  297600  297606 -297612  297633       9  297600  297606 -297612  297633       6
  297579  297561  297555  297600     103  297579  297561 -297555  297600     104
  297579  297561 -297555  297600     105  297579  297561 -297555  297600     106
  297567  297561  297555  297600      34  297567  297561 -297555  297600      35
  297567  297561 -297555  297600      36  297567  297561 -297555  297600      37
  297567  297561  297579  297588     107  297567  297561 -297579  297588     108
  297567  297561 -297579  297588     109  297567  297561 -297579  297588     110
  297561  297555  297600  297603       3  297561  297555  297600  297606      11
  297561  297555 -297600  297606      12  297561  297555 -297600  297606      13
  297561  297555 -297600  297606       6  297555  297561  297579  297588     111
  297555  297561 -297579  297588     112  297555  297561 -297579  297588     109
  297555  297561 -297579  297588     113  297555  297600  297606  297612       2
  297549  297555  297561  297567      38  297549  297555 -297561  297567      39
  297549  297555 -297561  297567      36  297549  297555 -297561  297567      40
  297549  297555  297561  297579     114  297549  297555 -297561  297579     115
  297549  297555 -297561  297579     105  297549  297555 -297561  297579     116
  297549  297555  297600  297603       3  297549  297555  297600  297606      21
  297549  297555 -297600  297606      22  297549  297555 -297600  297606      23
  297549  297555 -297600  297606       6  297636  297633  297639  297645       2
  297633  297639  297645  297651       1  297633  297639 -297645  297651       4
  297633  297639 -297645  297651       5  297633  297639 -297645  297651       6
  297633  297639  297645  297663       7  297633  297639 -297645  297663       8
  297633  297639 -297645  297663       9  297633  297639 -297645  297663       6
  297627  297618  297612  297633     123  297627  297618 -297612  297633     124
  297627  297618 -297612  297633     125  297627  297618 -297612  297633     126
  297618  297612  297633  297636       3  297618  297612  297633  297639      11
  297618  297612 -297633  297639      12  297618  297612 -297633  297639      13
  297618  297612 -297633  297639       6  297612  297633  297639  297645       2
  297606  297612  297618  297627     131  297606  297612 -297618  297627     132
  297606  297612 -297618  297627     125  297606  297612 -297618  297627     133
  297606  297612  297633  297636       3  297606  297612  297633  297639      21
  297606  297612 -297633  297639      22  297606  297612 -297633  297639      23
  297606  297612 -297633  297639       6  297666  297663  297669  297675       2
  297663  297669  297675  297681       1  297663  297669 -297675  297681       4
  297663  297669 -297675  297681       5  297663  297669 -297675  297681       6
  297663  297669  297675  297705       7  297663  297669 -297675  297705       8
  297663  297669 -297675  297705       9  297663  297669 -297675  297705       6
  297651  297645  297663  297666       3  297651  297645  297663  297669      11
  297651  297645 -297663  297669      12  297651  297645 -297663  297669      13
  297651  297645 -297663  297669       6  297645  297663  297669  297675       2
  297639  297645  297663  297666       3  297639  297645  297663  297669      21
  297639  297645 -297663  297669      22  297639  297645 -297663  297669      23
  297639  297645 -297663  297669       6  297708  297705  297711  297717       2
  297705  297711  297717  297726       7  297705  297711 -297717  297726       8
  297705  297711 -297717  297726       9  297705  297711 -297717  297726       6
  297690  297681  297675  297705     153  297690  297681 -297675  297705     154
  297690  297681 -297675  297705     155  297690  297681 -297675  297705     156
  297681  297675  297705  297708       3  297681  297675  297705  297711      11
  297681  297675 -297705  297711      12  297681  297675 -297705  297711      13
  297681  297675 -297705  297711       6  297675  297681  297690  297693       7
  297675  297681  297690  297696     170  297675  297681 -297690  297696     171
  297675  297681 -297690  297696     172  297675  297681 -297690  297696     173
  297675  297705  297711  297717       2  297669  297675  297681  297690     165
  297669  297675 -297681  297690     166  297669  297675 -297681  297690     155
  297669  297675 -297681  297690     167  297669  297675  297705  297708       3
  297669  297675  297705  297711      21  297669  297675 -297705  297711      22
  297669  297675 -297705  297711      23  297669  297675 -297705  297711       6
  297729  297726  297732  297738       2  297726  297732  297738  297744       1
  297726  297732 -297738  297744       4  297726  297732 -297738  297744       5
  297726  297732 -297738  297744       6  297726  297732  297738  297762       7
  297726  297732 -297738  297762       8  297726  297732 -297738  297762       9
  297726  297732 -297738  297762       6  297717  297726  297732  297738       2
  297711  297717  297726  297729       3  297711  297717  297726  297732      21
  297711  297717 -297726  297732      22  297711  297717 -297726  297732      23
  297711  297717 -297726  297732       6  297765  297762  297768  297774       2
  297762  297768  297774  297780       1  297762  297768 -297774  297780       4
  297762  297768 -297774  297780       5  297762  297768 -297774  297780       6
  297762  297768  297774  297828       7  297762  297768 -297774  297828       8
  297762  297768 -297774  297828       9  297762  297768 -297774  297828       6
  297753  297744  297738  297762      24  297753  297744 -297738  297762      25
  297753  297744 -297738  297762      26  297753  297744 -297738  297762      27
  297744  297738  297762  297765       3  297744  297738  297762  297768      11
  297744  297738 -297762  297768      12  297744  297738 -297762  297768      13
  297744  297738 -297762  297768       6  297738  297744  297753  297756       7
  297738  297744 -297753  297756      28  297738  297744 -297753  297756      29
  297738  297744 -297753  297756      30  297738  297744  297753  297759       7
  297738  297744 -297753  297759      28  297738  297744 -297753  297759      29
  297738  297744 -297753  297759      30  297738  297762  297768  297774       2
  297732  297738  297744  297753      31  297732  297738 -297744  297753      32
  297732  297738 -297744  297753      26  297732  297738 -297744  297753      33
  297732  297738  297762  297765       3  297732  297738  297762  297768      21
  297732  297738 -297762  297768      22  297732  297738 -297762  297768      23
  297732  297738 -297762  297768       6  297831  297828  297834  297840       2
  297828  297834  297840  297846       1  297828  297834 -297840  297846       4
  297828  297834 -297840  297846       5  297828  297834 -297840  297846       6
  297828  297834  297840  297873       7  297828  297834 -297840  297873       8
  297828  297834 -297840  297873       9  297828  297834 -297840  297873       6
  297789  297780  297774  297828      10  297789  297798  297807  297816      10
  297780  297774  297828  297831       3  297780  297774  297828  297834      11
  297780  297774 -297828  297834      12  297780  297774 -297828  297834      13
  297780  297774 -297828  297834       6  297780  297789  297798  297807      16
  297780  297789 -297798  297807      17  297780  297789 -297798  297807      18
  297774  297780  297789  297798      16  297774  297780 -297789  297798      17
  297774  297780 -297789  297798      18  297774  297828  297834  297840       2
  297768  297774  297780  297789      10  297768  297774  297828  297831       3
  297768  297774  297828  297834      21  297768  297774 -297828  297834      22
  297768  297774 -297828  297834      23  297768  297774 -297828  297834       6
  297876  297873  297879  297885       2  297873  297879  297885  297891       1
  297873  297879 -297885  297891       4  297873  297879 -297885  297891       5
  297873  297879 -297885  297891       6  297873  297879  297885  297930       7
  297873  297879 -297885  297930       8  297873  297879 -297885  297930       9
  297873  297879 -297885  297930       6  297855  297846  297840  297873      64
  297855  297846 -297840  297873      65  297855  297846 -297840  297873      54
  297855  297846 -297840  297873      66  297846  297840  297873  297876       3
  297846  297840  297873  297879      11  297846  297840 -297873  297879      12
  297846  297840 -297873  297879      13  297846  297840 -297873  297879       6
  297846  297855  297864  297867     117  297846  297855 -297864  297867     118
  297846  297855  297864  297870     117  297846  297855 -297864  297870     118
  297840  297846  297855  297864     119  297840  297846 -297855  297864     120
  297840  297846 -297855  297864     121  297840  297846 -297855  297864     122
  297840  297873  297879  297885       2  297834  297840  297846  297855      75
  297834  297840 -297846  297855      76  297834  297840 -297846  297855      54
  297834  297840 -297846  297855      77  297834  297840  297873  297876       3
  297834  297840  297873  297879      21  297834  297840 -297873  297879      22
  297834  297840 -297873  297879      23  297834  297840 -297873  297879       6
  297933  297930  297936  297942       2  297930  297936  297942  297951       7
  297930  297936 -297942  297951       8  297930  297936 -297942  297951       9
  297930  297936 -297942  297951       6  297909  297891  297885  297930     103
  297909  297891 -297885  297930     104  297909  297891 -297885  297930     105
  297909  297891 -297885  297930     106  297897  297891  297885  297930      34
  297897  297891 -297885  297930      35  297897  297891 -297885  297930      36
  297897  297891 -297885  297930      37  297897  297891  297909  297918     107
  297897  297891 -297909  297918     108  297897  297891 -297909  297918     109
  297897  297891 -297909  297918     110  297891  297885  297930  297933       3
  297891  297885  297930  297936      11  297891  297885 -297930  297936      12
  297891  297885 -297930  297936      13  297891  297885 -297930  297936       6
  297885  297891  297909  297918     111  297885  297891 -297909  297918     112
  297885  297891 -297909  297918     109  297885  297891 -297909  297918     113
  297885  297930  297936  297942       2  297879  297885  297891  297897      38
  297879  297885 -297891  297897      39  297879  297885 -297891  297897      36
  297879  297885 -297891  297897      40  297879  297885  297891  297909     114
  297879  297885 -297891  297909     115  297879  297885 -297891  297909     105
  297879  297885 -297891  297909     116  297879  297885  297930  297933       3
  297879  297885  297930  297936      21  297879  297885 -297930  297936      22
  297879  297885 -297930  297936      23  297879  297885 -297930  297936       6
  297954  297951  297957  297963       2  297951  297957  297963  297969       1
  297951  297957 -297963  297969       4  297951  297957 -297963  297969       5
  297951  297957 -297963  297969       6  297951  297957  297963  297993       7
  297951  297957 -297963  297993       8  297951  297957 -297963  297993       9
  297951  297957 -297963  297993       6  297942  297951  297957  297963       2
  297936  297942  297951  297954       3  297936  297942  297951  297957      21
  297936  297942 -297951  297957      22  297936  297942 -297951  297957      23
  297936  297942 -297951  297957       6  297996  297993  297999  298005       2
  297993  297999  298005  298011       1  297993  297999 -298005  298011       4
  297993  297999 -298005  298011       5  297993  297999 -298005  298011       6
  297993  297999  298005  298050       7  297993  297999 -298005  298050       8
  297993  297999 -298005  298050       9  297993  297999 -298005  298050       6
  297978  297969  297963  297993     153  297978  297969 -297963  297993     154
  297978  297969 -297963  297993     155  297978  297969 -297963  297993     156
  297969  297963  297993  297996       3  297969  297963  297993  297999      11
  297969  297963 -297993  297999      12  297969  297963 -297993  297999      13
  297969  297963 -297993  297999       6  297963  297969  297978  297981       7
  297963  297969  297978  297984     170  297963  297969 -297978  297984     171
  297963  297969 -297978  297984     172  297963  297969 -297978  297984     173
  297963  297993  297999  298005       2  297957  297963  297969  297978     165
  297957  297963 -297969  297978     166  297957  297963 -297969  297978     155
  297957  297963 -297969  297978     167  297957  297963  297993  297996       3
  297957  297963  297993  297999      21  297957  297963 -297993  297999      22
  297957  297963 -297993  297999      23  297957  297963 -297993  297999       6
  298053  298050  298056  298062       2  298050  298056  298062  298068       1
  298050  298056 -298062  298068       4  298050  298056 -298062  298068       5
  298050  298056 -298062  298068       6  298050  298056  298062  298107       7
  298050  298056 -298062  298107       8  298050  298056 -298062  298107       9
  298050  298056 -298062  298107       6  298029  298011  298005  298050     103
  298029  298011 -298005  298050     104  298029  298011 -298005  298050     105
  298029  298011 -298005  298050     106  298017  298011  298005  298050      34
  298017  298011 -298005  298050      35  298017  298011 -298005  298050      36
  298017  298011 -298005  298050      37  298017  298011  298029  298038     107
  298017  298011 -298029  298038     108  298017  298011 -298029  298038     109
  298017  298011 -298029  298038     110  298011  298005  298050  298053       3
  298011  298005  298050  298056      11  298011  298005 -298050  298056      12
  298011  298005 -298050  298056      13  298011  298005 -298050  298056       6
  298005  298011  298029  298038     111  298005  298011 -298029  298038     112
  298005  298011 -298029  298038     109  298005  298011 -298029  298038     113
  298005  298050  298056  298062       2  297999  298005  298011  298017      38
  297999  298005 -298011  298017      39  297999  298005 -298011  298017      36
  297999  298005 -298011  298017      40  297999  298005  298011  298029     114
  297999  298005 -298011  298029     115  297999  298005 -298011  298029     105
  297999  298005 -298011  298029     116  297999  298005  298050  298053       3
  297999  298005  298050  298056      21  297999  298005 -298050  298056      22
  297999  298005 -298050  298056      23  297999  298005 -298050  298056       6
  298110  298107  298113  298119       2  298107  298113  298119  298125       1
  298107  298113 -298119  298125       4  298107  298113 -298119  298125       5
  298107  298113 -298119  298125       6  298107  298113  298119  298140       7
  298107  298113 -298119  298140       8  298107  298113 -298119  298140       9
  298107  298113 -298119  298140       6  298086  298068  298062  298107     103
  298086  298068 -298062  298107     104  298086  298068 -298062  298107     105
  298086  298068 -298062  298107     106  298074  298068  298062  298107      34
  298074  298068 -298062  298107      35  298074  298068 -298062  298107      36
  298074  298068 -298062  298107      37  298074  298068  298086  298095     107
  298074  298068 -298086  298095     108  298074  298068 -298086  298095     109
  298074  298068 -298086  298095     110  298068  298062  298107  298110       3
  298068  298062  298107  298113      11  298068  298062 -298107  298113      12
  298068  298062 -298107  298113      13  298068  298062 -298107  298113       6
  298062  298068  298086  298095     111  298062  298068 -298086  298095     112
  298062  298068 -298086  298095     109  298062  298068 -298086  298095     113
  298062  298107  298113  298119       2  298056  298062  298068  298074      38
  298056  298062 -298068  298074      39  298056  298062 -298068  298074      36
  298056  298062 -298068  298074      40  298056  298062  298068  298086     114
  298056  298062 -298068  298086     115  298056  298062 -298068  298086     105
  298056  298062 -298068  298086     116  298056  298062  298107  298110       3
  298056  298062  298107  298113      21  298056  298062 -298107  298113      22
  298056  298062 -298107  298113      23  298056  298062 -298107  298113       6
  298143  298140  298146  298152       2  298140  298146  298152  298158       1
  298140  298146 -298152  298158       4  298140  298146 -298152  298158       5
  298140  298146 -298152  298158       6  298140  298146  298152  298176       7
  298140  298146 -298152  298176       8  298140  298146 -298152  298176       9
  298140  298146 -298152  298176       6  298134  298125  298119  298140     123
  298134  298125 -298119  298140     124  298134  298125 -298119  298140     125
  298134  298125 -298119  298140     126  298125  298119  298140  298143       3
  298125  298119  298140  298146      11  298125  298119 -298140  298146      12
  298125  298119 -298140  298146      13  298125  298119 -298140  298146       6
  298119  298140  298146  298152       2  298113  298119  298125  298134     131
  298113  298119 -298125  298134     132  298113  298119 -298125  298134     125
  298113  298119 -298125  298134     133  298113  298119  298140  298143       3
  298113  298119  298140  298146      21  298113  298119 -298140  298146      22
  298113  298119 -298140  298146      23  298113  298119 -298140  298146       6
  298179  298176  298182  298188       2  298176  298182  298188  298194       1
  298176  298182 -298188  298194       4  298176  298182 -298188  298194       5
  298176  298182 -298188  298194       6  298176  298182  298188  298206       7
  298176  298182 -298188  298206       8  298176  298182 -298188  298206       9
  298176  298182 -298188  298206       6  298167  298158  298152  298176      24
  298167  298158 -298152  298176      25  298167  298158 -298152  298176      26
  298167  298158 -298152  298176      27  298158  298152  298176  298179       3
  298158  298152  298176  298182      11  298158  298152 -298176  298182      12
  298158  298152 -298176  298182      13  298158  298152 -298176  298182       6
  298152  298158  298167  298170       7  298152  298158 -298167  298170      28
  298152  298158 -298167  298170      29  298152  298158 -298167  298170      30
  298152  298158  298167  298173       7  298152  298158 -298167  298173      28
  298152  298158 -298167  298173      29  298152  298158 -298167  298173      30
  298152  298176  298182  298188       2  298146  298152  298158  298167      31
  298146  298152 -298158  298167      32  298146  298152 -298158  298167      26
  298146  298152 -298158  298167      33  298146  298152  298176  298179       3
  298146  298152  298176  298182      21  298146  298152 -298176  298182      22
  298146  298152 -298176  298182      23  298146  298152 -298176  298182       6
  298209  298206  298212  298218       2  298206  298212  298218  298224       1
  298206  298212 -298218  298224       4  298206  298212 -298218  298224       5
  298206  298212 -298218  298224       6  298206  298212  298218  298257       7
  298206  298212 -298218  298257       8  298206  298212 -298218  298257       9
  298206  298212 -298218  298257       6  298194  298188  298206  298209       3
  298194  298188  298206  298212      11  298194  298188 -298206  298212      12
  298194  298188 -298206  298212      13  298194  298188 -298206  298212       6
  298188  298206  298212  298218       2  298182  298188  298206  298209       3
  298182  298188  298206  298212      21  298182  298188 -298206  298212      22
  298182  298188 -298206  298212      23  298182  298188 -298206  298212       6
  298260  298257  298263  298269       2  298257  298263  298269  298275       1
  298257  298263 -298269  298275       4  298257  298263 -298269  298275       5
  298257  298263 -298269  298275       6  298257  298263  298269  298323       7
  298257  298263 -298269  298323       8  298257  298263 -298269  298323       9
  298257  298263 -298269  298323       6  298233  298224  298218  298257      64
  298233  298224 -298218  298257      65  298233  298224 -298218  298257      54
  298233  298224 -298218  298257      66  298224  298218  298257  298260       3
  298224  298218  298257  298263      11  298224  298218 -298257  298263      12
  298224  298218 -298257  298263      13  298224  298218 -298257  298263       6
  298224  298233  298242  298245      67  298224  298233 -298242  298245      68
  298224  298233 -298242  298245      69  298224  298233 -298242  298245      70
  298218  298224  298233  298242      71  298218  298224 -298233  298242      72
  298218  298224 -298233  298242      73  298218  298224 -298233  298242      74
  298218  298257  298263  298269       2  298212  298218  298224  298233      75
  298212  298218 -298224  298233      76  298212  298218 -298224  298233      54
  298212  298218 -298224  298233      77  298212  298218  298257  298260       3
  298212  298218  298257  298263      21  298212  298218 -298257  298263      22
  298212  298218 -298257  298263      23  298212  298218 -298257  298263       6
  298326  298323  298329  298335       2  298323  298329  298335  298341       1
  298323  298329 -298335  298341       4  298323  298329 -298335  298341       5
  298323  298329 -298335  298341       6  298323  298329  298335  298389       7
  298323  298329 -298335  298389       8  298323  298329 -298335  298389       9
  298323  298329 -298335  298389       6  298284  298275  298269  298323      10
  298284  298293  298302  298311      10  298275  298269  298323  298326       3
  298275  298269  298323  298329      11  298275  298269 -298323  298329      12
  298275  298269 -298323  298329      13  298275  298269 -298323  298329       6
  298275  298284  298293  298302      16  298275  298284 -298293  298302      17
  298275  298284 -298293  298302      18  298269  298275  298284  298293      16
  298269  298275 -298284  298293      17  298269  298275 -298284  298293      18
  298269  298323  298329  298335       2  298263  298269  298275  298284      10
  298263  298269  298323  298326       3  298263  298269  298323  298329      21
  298263  298269 -298323  298329      22  298263  298269 -298323  298329      23
  298263  298269 -298323  298329       6  298392  298389  298395  298401       2
  298389  298395  298401  298407       1  298389  298395 -298401  298407       4
  298389  298395 -298401  298407       5  298389  298395 -298401  298407       6
  298389  298395  298401  298437       7  298389  298395 -298401  298437       8
  298389  298395 -298401  298437       9  298389  298395 -298401  298437       6
  298350  298341  298335  298389      10  298350  298359  298368  298377      10
  298341  298335  298389  298392       3  298341  298335  298389  298395      11
  298341  298335 -298389  298395      12  298341  298335 -298389  298395      13
  298341  298335 -298389  298395       6  298341  298350  298359  298368      16
  298341  298350 -298359  298368      17  298341  298350 -298359  298368      18
  298335  298341  298350  298359      16  298335  298341 -298350  298359      17
  298335  298341 -298350  298359      18  298335  298389  298395  298401       2
  298329  298335  298341  298350      10  298329  298335  298389  298392       3
  298329  298335  298389  298395      21  298329  298335 -298389  298395      22
  298329  298335 -298389  298395      23  298329  298335 -298389  298395       6
  298440  298437  298443  298449       2  298437  298443  298449  298458       7
  298437  298443 -298449  298458       8  298437  298443 -298449  298458       9
  298437  298443 -298449  298458       6  298425  298407  298401  298437      34
  298425  298407 -298401  298437      35  298425  298407 -298401  298437      36
  298425  298407 -298401  298437      37  298413  298407  298401  298437      34
  298413  298407 -298401  298437      35  298413  298407 -298401  298437      36
  298413  298407 -298401  298437      37  298407  298401  298437  298440       3
  298407  298401  298437  298443      11  298407  298401 -298437  298443      12
  298407  298401 -298437  298443      13  298407  298401 -298437  298443       6
  298401  298437  298443  298449       2  298395  298401  298407  298413      38
  298395  298401 -298407  298413      39  298395  298401 -298407  298413      36
  298395  298401 -298407  298413      40  298395  298401  298407  298425      38
  298395  298401 -298407  298425      39  298395  298401 -298407  298425      36
  298395  298401 -298407  298425      40  298395  298401  298437  298440       3
  298395  298401  298437  298443      21  298395  298401 -298437  298443      22
  298395  298401 -298437  298443      23  298395  298401 -298437  298443       6
  298461  298458  298464  298470       2  298458  298464  298470  298476       1
  298458  298464 -298470  298476       4  298458  298464 -298470  298476       5
  298458  298464 -298470  298476       6  298458  298464  298470  298530       7
  298458  298464 -298470  298530       8  298458  298464 -298470  298530       9
  298458  298464 -298470  298530       6  298449  298458  298464  298470       2
  298443  298449  298458  298461       3  298443  298449  298458  298464      21
  298443  298449 -298458  298464      22  298443  298449 -298458  298464      23
  298443  298449 -298458  298464       6  298533  298530  298536  298542       2
  298530  298536  298542  298548       1  298530  298536 -298542  298548       4
  298530  298536 -298542  298548       5  298530  298536 -298542  298548       6
  298530  298536  298542  298596       7  298530  298536 -298542  298596       8
  298530  298536 -298542  298596       9  298530  298536 -298542  298596       6
  298494  298503  298509  298512      51  298494  298503 -298509  298512       6
  298494  298503  298509  298521      51  298494  298503 -298509  298521       6
  298485  298476  298470  298530      10  298485  298494  298503  298509       7
  298485  298494 -298503  298509      29  298476  298470  298530  298533       3
  298476  298470  298530  298536      11  298476  298470 -298530  298536      12
  298476  298470 -298530  298536      13  298476  298470 -298530  298536       6
  298476  298485  298494  298503      10  298470  298476  298485  298494      16
  298470  298476 -298485  298494      17  298470  298476 -298485  298494      18
  298470  298530  298536  298542       2  298464  298470  298476  298485      10
  298464  298470  298530  298533       3  298464  298470  298530  298536      21
  298464  298470 -298530  298536      22  298464  298470 -298530  298536      23
  298464  298470 -298530  298536       6  298599  298596  298602  298608       2
  298596  298602  298608  298617       7  298596  298602 -298608  298617       8
  298596  298602 -298608  298617       9  298596  298602 -298608  298617       6
  298557  298548  298542  298596      10  298557  298566  298575  298584      10
  298548  298542  298596  298599       3  298548  298542  298596  298602      11
  298548  298542 -298596  298602      12  298548  298542 -298596  298602      13
  298548  298542 -298596  298602       6  298548  298557  298566  298575      16
  298548  298557 -298566  298575      17  298548  298557 -298566  298575      18
  298542  298548  298557  298566      16  298542  298548 -298557  298566      17
  298542  298548 -298557  298566      18  298542  298596  298602  298608       2
  298536  298542  298548  298557      10  298536  298542  298596  298599       3
  298536  298542  298596  298602      21  298536  298542 -298596  298602      22
  298536  298542 -298596  298602      23  298536  298542 -298596  298602       6
  298620  298617  298623  298629       2  298617  298623  298629  298635       1
  298617  298623 -298629  298635       4  298617  298623 -298629  298635       5
  298617  298623 -298629  298635       6  298617  298623  298629  298665       7
  298617  298623 -298629  298665       8  298617  298623 -298629  298665       9
  298617  298623 -298629  298665       6  298608  298617  298623  298629       2
  298602  298608  298617  298620       3  298602  298608  298617  298623      21
  298602  298608 -298617  298623      22  298602  298608 -298617  298623      23
  298602  298608 -298617  298623       6  298668  298665  298671  298677       2
  298665  298671  298677  298683       1  298665  298671 -298677  298683       4
  298665  298671 -298677  298683       5  298665  298671 -298677  298683       6
  298665  298671  298677  298722       7  298665  298671 -298677  298722       8
  298665  298671 -298677  298722       9  298665  298671 -298677  298722       6
  298653  298635  298629  298665      34  298653  298635 -298629  298665      35
  298653  298635 -298629  298665      36  298653  298635 -298629  298665      37
  298641  298635  298629  298665      34  298641  298635 -298629  298665      35
  298641  298635 -298629  298665      36  298641  298635 -298629  298665      37
  298635  298629  298665  298668       3  298635  298629  298665  298671      11
  298635  298629 -298665  298671      12  298635  298629 -298665  298671      13
  298635  298629 -298665  298671       6  298629  298665  298671  298677       2
  298623  298629  298635  298641      38  298623  298629 -298635  298641      39
  298623  298629 -298635  298641      36  298623  298629 -298635  298641      40
  298623  298629  298635  298653      38  298623  298629 -298635  298653      39
  298623  298629 -298635  298653      36  298623  298629 -298635  298653      40
  298623  298629  298665  298668       3  298623  298629  298665  298671      21
  298623  298629 -298665  298671      22  298623  298629 -298665  298671      23
  298623  298629 -298665  298671       6  298725  298722  298728  298734       2
  298722  298728  298734  298740       1  298722  298728 -298734  298740       4
  298722  298728 -298734  298740       5  298722  298728 -298734  298740       6
  298722  298728  298734  298764       7  298722  298728 -298734  298764       8
  298722  298728 -298734  298764       9  298722  298728 -298734  298764       6
  298701  298683  298677  298722     103  298701  298683 -298677  298722     104
  298701  298683 -298677  298722     105  298701  298683 -298677  298722     106
  298689  298683  298677  298722      34  298689  298683 -298677  298722      35
  298689  298683 -298677  298722      36  298689  298683 -298677  298722      37
  298689  298683  298701  298710     107  298689  298683 -298701  298710     108
  298689  298683 -298701  298710     109  298689  298683 -298701  298710     110
  298683  298677  298722  298725       3  298683  298677  298722  298728      11
  298683  298677 -298722  298728      12  298683  298677 -298722  298728      13
  298683  298677 -298722  298728       6  298677  298683  298701  298710     111
  298677  298683 -298701  298710     112  298677  298683 -298701  298710     109
  298677  298683 -298701  298710     113  298677  298722  298728  298734       2
  298671  298677  298683  298689      38  298671  298677 -298683  298689      39
  298671  298677 -298683  298689      36  298671  298677 -298683  298689      40
  298671  298677  298683  298701     114  298671  298677 -298683  298701     115
  298671  298677 -298683  298701     105  298671  298677 -298683  298701     116
  298671  298677  298722  298725       3  298671  298677  298722  298728      21
  298671  298677 -298722  298728      22  298671  298677 -298722  298728      23
  298671  298677 -298722  298728       6  298767  298764  298770  298776       2
  298764  298770  298776  298782       1  298764  298770 -298776  298782       4
  298764  298770 -298776  298782       5  298764  298770 -298776  298782       6
  298764  298770  298776  298812       7  298764  298770 -298776  298812       8
  298764  298770 -298776  298812       9  298764  298770 -298776  298812       6
  298758  298740  298734  298764      86  298758  298740 -298734  298764      87
  298758  298740 -298734  298764      88  298758  298740 -298734  298764      89
  298746  298740  298734  298764      34  298746  298740 -298734  298764      35
  298746  298740 -298734  298764      36  298746  298740 -298734  298764      37
  298740  298734  298764  298767       3  298740  298734  298764  298770      11
  298740  298734 -298764  298770      12  298740  298734 -298764  298770      13
  298740  298734 -298764  298770       6  298734  298764  298770  298776       2
  298728  298734  298740  298746      38  298728  298734 -298740  298746      39
  298728  298734 -298740  298746      36  298728  298734 -298740  298746      40
  298728  298734  298740  298758      99  298728  298734 -298740  298758     100
  298728  298734 -298740  298758      88  298728  298734 -298740  298758     101
  298728  298734  298764  298767       3  298728  298734  298764  298770      21
  298728  298734 -298764  298770      22  298728  298734 -298764  298770      23
  298728  298734 -298764  298770       6  298815  298812  298818  298824       2
  298812  298818  298824  298830       1  298812  298818 -298824  298830       4
  298812  298818 -298824  298830       5  298812  298818 -298824  298830       6
  298812  298818  298824  298878       7  298812  298818 -298824  298878       8
  298812  298818 -298824  298878       9  298812  298818 -298824  298878       6
  298800  298782  298776  298812      34  298800  298782 -298776  298812      35
  298800  298782 -298776  298812      36  298800  298782 -298776  298812      37
  298788  298782  298776  298812      34  298788  298782 -298776  298812      35
  298788  298782 -298776  298812      36  298788  298782 -298776  298812      37
  298782  298776  298812  298815       3  298782  298776  298812  298818      11
  298782  298776 -298812  298818      12  298782  298776 -298812  298818      13
  298782  298776 -298812  298818       6  298776  298812  298818  298824       2
  298770  298776  298782  298788      38  298770  298776 -298782  298788      39
  298770  298776 -298782  298788      36  298770  298776 -298782  298788      40
  298770  298776  298782  298800      38  298770  298776 -298782  298800      39
  298770  298776 -298782  298800      36  298770  298776 -298782  298800      40
  298770  298776  298812  298815       3  298770  298776  298812  298818      21
  298770  298776 -298812  298818      22  298770  298776 -298812  298818      23
  298770  298776 -298812  298818       6  298881  298878  298884  298890       2
  298878  298884  298890  298896       1  298878  298884 -298890  298896       4
  298878  298884 -298890  298896       5  298878  298884 -298890  298896       6
  298878  298884  298890  298914       7  298878  298884 -298890  298914       8
  298878  298884 -298890  298914       9  298878  298884 -298890  298914       6
  298839  298830  298824  298878      10  298839  298848  298857  298866      10
  298830  298824  298878  298881       3  298830  298824  298878  298884      11
  298830  298824 -298878  298884      12  298830  298824 -298878  298884      13
  298830  298824 -298878  298884       6  298830  298839  298848  298857      16
  298830  298839 -298848  298857      17  298830  298839 -298848  298857      18
  298824  298830  298839  298848      16  298824  298830 -298839  298848      17
  298824  298830 -298839  298848      18  298824  298878  298884  298890       2
  298818  298824  298830  298839      10  298818  298824  298878  298881       3
  298818  298824  298878  298884      21  298818  298824 -298878  298884      22
  298818  298824 -298878  298884      23  298818  298824 -298878  298884       6
  298917  298914  298920  298926       2  298914  298920  298926  298935       7
  298914  298920 -298926  298935       8  298914  298920 -298926  298935       9
  298914  298920 -298926  298935       6  298905  298896  298890  298914      24
  298905  298896 -298890  298914      25  298905  298896 -298890  298914      26
  298905  298896 -298890  298914      27  298896  298890  298914  298917       3
  298896  298890  298914  298920      11  298896  298890 -298914  298920      12
  298896  298890 -298914  298920      13  298896  298890 -298914  298920       6
  298890  298896  298905  298908       7  298890  298896 -298905  298908      28
  298890  298896 -298905  298908      29  298890  298896 -298905  298908      30
  298890  298896  298905  298911       7  298890  298896 -298905  298911      28
  298890  298896 -298905  298911      29  298890  298896 -298905  298911      30
  298890  298914  298920  298926       2  298884  298890  298896  298905      31
  298884  298890 -298896  298905      32  298884  298890 -298896  298905      26
  298884  298890 -298896  298905      33  298884  298890  298914  298917       3
  298884  298890  298914  298920      21  298884  298890 -298914  298920      22
  298884  298890 -298914  298920      23  298884  298890 -298914  298920       6
  298938  298935  298941  298947       2  298935  298941  298947  298953       1
  298935  298941 -298947  298953       4  298935  298941 -298947  298953       5
  298935  298941 -298947  298953       6  298935  298941  298947  299001       7
  298935  298941 -298947  299001       8  298935  298941 -298947  299001       9
  298935  298941 -298947  299001       6  298926  298935  298941  298947       2
  298920  298926  298935  298938       3  298920  298926  298935  298941      21
  298920  298926 -298935  298941      22  298920  298926 -298935  298941      23
  298920  298926 -298935  298941       6  299004  299001  299007  299013       2
  299001  299007  299013  299019       1  299001  299007 -299013  299019       4
  299001  299007 -299013  299019       5  299001  299007 -299013  299019       6
  299001  299007  299013  299043       7  299001  299007 -299013  299043       8
  299001  299007 -299013  299043       9  299001  299007 -299013  299043       6
  298962  298953  298947  299001      10  298962  298971  298980  298989      10
  298953  298947  299001  299004       3  298953  298947  299001  299007      11
  298953  298947 -299001  299007      12  298953  298947 -299001  299007      13
  298953  298947 -299001  299007       6  298953  298962  298971  298980      16
  298953  298962 -298971  298980      17  298953  298962 -298971  298980      18
  298947  298953  298962  298971      16  298947  298953 -298962  298971      17
  298947  298953 -298962  298971      18  298947  299001  299007  299013       2
  298941  298947  298953  298962      10  298941  298947  299001  299004       3
  298941  298947  299001  299007      21  298941  298947 -299001  299007      22
  298941  298947 -299001  299007      23  298941  298947 -299001  299007       6
  299046  299043  299049  299055       2  299043  299049  299055  299061       1
  299043  299049 -299055  299061       4  299043  299049 -299055  299061       5
  299043  299049 -299055  299061       6  299043  299049  299055  299100       7
  299043  299049 -299055  299100       8  299043  299049 -299055  299100       9
  299043  299049 -299055  299100       6  299037  299019  299013  299043      86
  299037  299019 -299013  299043      87  299037  299019 -299013  299043      88
  299037  299019 -299013  299043      89  299025  299019  299013  299043      34
  299025  299019 -299013  299043      35  299025  299019 -299013  299043      36
  299025  299019 -299013  299043      37  299019  299013  299043  299046       3
  299019  299013  299043  299049      11  299019  299013 -299043  299049      12
  299019  299013 -299043  299049      13  299019  299013 -299043  299049       6
  299013  299043  299049  299055       2  299007  299013  299019  299025      38
  299007  299013 -299019  299025      39  299007  299013 -299019  299025      36
  299007  299013 -299019  299025      40  299007  299013  299019  299037      99
  299007  299013 -299019  299037     100  299007  299013 -299019  299037      88
  299007  299013 -299019  299037     101  299007  299013  299043  299046       3
  299007  299013  299043  299049      21  299007  299013 -299043  299049      22
  299007  299013 -299043  299049      23  299007  299013 -299043  299049       6
  299103  299100  299106  299112       2  299100  299106  299112  299118       1
  299100  299106 -299112  299118       4  299100  299106 -299112  299118       5
  299100  299106 -299112  299118       6  299100  299106  299112  299142       7
  299100  299106 -299112  299142       8  299100  299106 -299112  299142       9
  299100  299106 -299112  299142       6  299070  299061  299055  299100      52
  299070  299061 -299055  299100      53  299070  299061 -299055  299100      54
  299070  299061 -299055  299100      55  299061  299055  299100  299103       3
  299061  299055  299100  299106      11  299061  299055 -299100  299106      12
  299061  299055 -299100  299106      13  299061  299055 -299100  299106       6
  299055  299061  299070  299076      56  299055  299061 -299070  299076      57
  299055  299061 -299070  299076      58  299055  299061 -299070  299076      59
  299055  299061  299070  299088      56  299055  299061 -299070  299088      57
  299055  299061 -299070  299088      58  299055  299061 -299070  299088      59
  299055  299100  299106  299112       2  299049  299055  299061  299070      60
  299049  299055 -299061  299070      61  299049  299055 -299061  299070      54
  299049  299055 -299061  299070      62  299049  299055  299100  299103       3
  299049  299055  299100  299106      21  299049  299055 -299100  299106      22
  299049  299055 -299100  299106      23  299049  299055 -299100  299106       6
  299145  299142  299148  299154       2  299142  299148  299154  299160       1
  299142  299148 -299154  299160       4  299142  299148 -299154  299160       5
  299142  299148 -299154  299160       6  299142  299148  299154  299178       7
  299142  299148 -299154  299178       8  299142  299148 -299154  299178       9
  299142  299148 -299154  299178       6  299127  299118  299112  299142     153
  299127  299118 -299112  299142     154  299127  299118 -299112  299142     155
  299127  299118 -299112  299142     156  299118  299112  299142  299145       3
  299118  299112  299142  299148      11  299118  299112 -299142  299148      12
  299118  299112 -299142  299148      13  299118  299112 -299142  299148       6
  299112  299118  299127  299130       7  299112  299118  299127  299133     170
  299112  299118 -299127  299133     171  299112  299118 -299127  299133     172
  299112  299118 -299127  299133     173  299112  299142  299148  299154       2
  299106  299112  299118  299127     165  299106  299112 -299118  299127     166
  299106  299112 -299118  299127     155  299106  299112 -299118  299127     167
  299106  299112  299142  299145       3  299106  299112  299142  299148      21
  299106  299112 -299142  299148      22  299106  299112 -299142  299148      23
  299106  299112 -299142  299148       6  299181  299178  299184  299190       2
  299178  299184  299190  299196       1  299178  299184 -299190  299196       4
  299178  299184 -299190  299196       5  299178  299184 -299190  299196       6
  299178  299184  299190  299223       7  299178  299184 -299190  299223       8
  299178  299184 -299190  299223       9  299178  299184 -299190  299223       6
  299169  299160  299154  299178      24  299169  299160 -299154  299178      25
  299169  299160 -299154  299178      26  299169  299160 -299154  299178      27
  299160  299154  299178  299181       3  299160  299154  299178  299184      11
  299160  299154 -299178  299184      12  299160  299154 -299178  299184      13
  299160  299154 -299178  299184       6  299154  299160  299169  299172       7
  299154  299160 -299169  299172      28  299154  299160 -299169  299172      29
  299154  299160 -299169  299172      30  299154  299160  299169  299175       7
  299154  299160 -299169  299175      28  299154  299160 -299169  299175      29
  299154  299160 -299169  299175      30  299154  299178  299184  299190       2
  299148  299154  299160  299169      31  299148  299154 -299160  299169      32
  299148  299154 -299160  299169      26  299148  299154 -299160  299169      33
  299148  299154  299178  299181       3  299148  299154  299178  299184      21
  299148  299154 -299178  299184      22  299148  299154 -299178  299184      23
  299148  299154 -299178  299184       6  299226  299223  299229  299235       2
  299223  299229  299235  299241       1  299223  299229 -299235  299241       4
  299223  299229 -299235  299241       5  299223  299229 -299235  299241       6
  299223  299229  299235  299280       7  299223  299229 -299235  299280       8
  299223  299229 -299235  299280       9  299223  299229 -299235  299280       6
  299205  299196  299190  299223      64  299205  299196 -299190  299223      65
  299205  299196 -299190  299223      54  299205  299196 -299190  299223      66
  299196  299190  299223  299226       3  299196  299190  299223  299229      11
  299196  299190 -299223  299229      12  299196  299190 -299223  299229      13
  299196  299190 -299223  299229       6  299196  299205  299214  299217     117
  299196  299205 -299214  299217     118  299196  299205  299214  299220     117
  299196  299205 -299214  299220     118  299190  299196  299205  299214     119
  299190  299196 -299205  299214     120  299190  299196 -299205  299214     121
  299190  299196 -299205  299214     122  299190  299223  299229  299235       2
  299184  299190  299196  299205      75  299184  299190 -299196  299205      76
  299184  299190 -299196  299205      54  299184  299190 -299196  299205      77
  299184  299190  299223  299226       3  299184  299190  299223  299229      21
  299184  299190 -299223  299229      22  299184  299190 -299223  299229      23
  299184  299190 -299223  299229       6  299283  299280  299286  299292       2
  299280  299286  299292  299298       1  299280  299286 -299292  299298       4
  299280  299286 -299292  299298       5  299280  299286 -299292  299298       6
  299280  299286  299292  299325       7  299280  299286 -299292  299325       8
  299280  299286 -299292  299325       9  299280  299286 -299292  299325       6
  299250  299241  299235  299280      52  299250  299241 -299235  299280      53
  299250  299241 -299235  299280      54  299250  299241 -299235  299280      55
  299241  299235  299280  299283       3  299241  299235  299280  299286      11
  299241  299235 -299280  299286      12  299241  299235 -299280  299286      13
  299241  299235 -299280  299286       6  299235  299241  299250  299256      56
  299235  299241 -299250  299256      57  299235  299241 -299250  299256      58
  299235  299241 -299250  299256      59  299235  299241  299250  299268      56
  299235  299241 -299250  299268      57  299235  299241 -299250  299268      58
  299235  299241 -299250  299268      59  299235  299280  299286  299292       2
  299229  299235  299241  299250      60  299229  299235 -299241  299250      61
  299229  299235 -299241  299250      54  299229  299235 -299241  299250      62
  299229  299235  299280  299283       3  299229  299235  299280  299286      21
  299229  299235 -299280  299286      22  299229  299235 -299280  299286      23
  299229  299235 -299280  299286       6  299328  299325  299331  299337       2
  299325  299331  299337  299343       1  299325  299331 -299337  299343       4
  299325  299331 -299337  299343       5  299325  299331 -299337  299343       6
  299325  299331  299337  299382       7  299325  299331 -299337  299382       8
  299325  299331 -299337  299382       9  299325  299331 -299337  299382       6
  299307  299298  299292  299325      64  299307  299298 -299292  299325      65
  299307  299298 -299292  299325      54  299307  299298 -299292  299325      66
  299298  299292  299325  299328       3  299298  299292  299325  299331      11
  299298  299292 -299325  299331      12  299298  299292 -299325  299331      13
  299298  299292 -299325  299331       6  299298  299307  299316  299319     117
  299298  299307 -299316  299319     118  299298  299307  299316  299322     117
  299298  299307 -299316  299322     118  299292  299298  299307  299316     119
  299292  299298 -299307  299316     120  299292  299298 -299307  299316     121
  299292  299298 -299307  299316     122  299292  299325  299331  299337       2
  299286  299292  299298  299307      75  299286  299292 -299298  299307      76
  299286  299292 -299298  299307      54  299286  299292 -299298  299307      77
  299286  299292  299325  299328       3  299286  299292  299325  299331      21
  299286  299292 -299325  299331      22  299286  299292 -299325  299331      23
  299286  299292 -299325  299331       6  299385  299382  299388  299394       2
  299382  299388  299394  299400       1  299382  299388 -299394  299400       4
  299382  299388 -299394  299400       5  299382  299388 -299394  299400       6
  299382  299388  299394  299439       7  299382  299388 -299394  299439       8
  299382  299388 -299394  299439       9  299382  299388 -299394  299439       6
  299361  299343  299337  299382     103  299361  299343 -299337  299382     104
  299361  299343 -299337  299382     105  299361  299343 -299337  299382     106
  299349  299343  299337  299382      34  299349  299343 -299337  299382      35
  299349  299343 -299337  299382      36  299349  299343 -299337  299382      37
  299349  299343  299361  299370     107  299349  299343 -299361  299370     108
  299349  299343 -299361  299370     109  299349  299343 -299361  299370     110
  299343  299337  299382  299385       3  299343  299337  299382  299388      11
  299343  299337 -299382  299388      12  299343  299337 -299382  299388      13
  299343  299337 -299382  299388       6  299337  299343  299361  299370     111
  299337  299343 -299361  299370     112  299337  299343 -299361  299370     109
  299337  299343 -299361  299370     113  299337  299382  299388  299394       2
  299331  299337  299343  299349      38  299331  299337 -299343  299349      39
  299331  299337 -299343  299349      36  299331  299337 -299343  299349      40
  299331  299337  299343  299361     114  299331  299337 -299343  299361     115
  299331  299337 -299343  299361     105  299331  299337 -299343  299361     116
  299331  299337  299382  299385       3  299331  299337  299382  299388      21
  299331  299337 -299382  299388      22  299331  299337 -299382  299388      23
  299331  299337 -299382  299388       6  299442  299439  299445  299451       2
  299439  299445  299451  299457       1  299439  299445 -299451  299457       4
  299439  299445 -299451  299457       5  299439  299445 -299451  299457       6
  299439  299445  299451  299484       7  299439  299445 -299451  299484       8
  299439  299445 -299451  299484       9  299439  299445 -299451  299484       6
  299418  299400  299394  299439     103  299418  299400 -299394  299439     104
  299418  299400 -299394  299439     105  299418  299400 -299394  299439     106
  299406  299400  299394  299439      34  299406  299400 -299394  299439      35
  299406  299400 -299394  299439      36  299406  299400 -299394  299439      37
  299406  299400  299418  299427     107  299406  299400 -299418  299427     108
  299406  299400 -299418  299427     109  299406  299400 -299418  299427     110
  299400  299394  299439  299442       3  299400  299394  299439  299445      11
  299400  299394 -299439  299445      12  299400  299394 -299439  299445      13
  299400  299394 -299439  299445       6  299394  299400  299418  299427     111
  299394  299400 -299418  299427     112  299394  299400 -299418  299427     109
  299394  299400 -299418  299427     113  299394  299439  299445  299451       2
  299388  299394  299400  299406      38  299388  299394 -299400  299406      39
  299388  299394 -299400  299406      36  299388  299394 -299400  299406      40
  299388  299394  299400  299418     114  299388  299394 -299400  299418     115
  299388  299394 -299400  299418     105  299388  299394 -299400  299418     116
  299388  299394  299439  299442       3  299388  299394  299439  299445      21
  299388  299394 -299439  299445      22  299388  299394 -299439  299445      23
  299388  299394 -299439  299445       6  299487  299484  299490  299496       2
  299484  299490  299496  299505       7  299484  299490 -299496  299505       8
  299484  299490 -299496  299505       9  299484  299490 -299496  299505       6
  299466  299457  299451  299484      64  299466  299457 -299451  299484      65
  299466  299457 -299451  299484      54  299466  299457 -299451  299484      66
  299457  299451  299484  299487       3  299457  299451  299484  299490      11
  299457  299451 -299484  299490      12  299457  299451 -299484  299490      13
  299457  299451 -299484  299490       6  299457  299466  299475  299478     117
  299457  299466 -299475  299478     118  299457  299466  299475  299481     117
  299457  299466 -299475  299481     118  299451  299457  299466  299475     119
  299451  299457 -299466  299475     120  299451  299457 -299466  299475     121
  299451  299457 -299466  299475     122  299451  299484  299490  299496       2
  299445  299451  299457  299466      75  299445  299451 -299457  299466      76
  299445  299451 -299457  299466      54  299445  299451 -299457  299466      77
  299445  299451  299484  299487       3  299445  299451  299484  299490      21
  299445  299451 -299484  299490      22  299445  299451 -299484  299490      23
  299445  299451 -299484  299490       6  299508  299505  299511  299517       2
  299505  299511  299517  299523       1  299505  299511 -299517  299523       4
  299505  299511 -299517  299523       5  299505  299511 -299517  299523       6
  299505  299511  299517  299556       7  299505  299511 -299517  299556       8
  299505  299511 -299517  299556       9  299505  299511 -299517  299556       6
  299496  299505  299511  299517       2  299490  299496  299505  299508       3
  299490  299496  299505  299511      21  299490  299496 -299505  299511      22
  299490  299496 -299505  299511      23  299490  299496 -299505  299511       6
  299559  299556  299562  299568       2  299556  299562  299568  299574       1
  299556  299562 -299568  299574       4  299556  299562 -299568  299574       5
  299556  299562 -299568  299574       6  299556  299562  299568  299622       7
  299556  299562 -299568  299622       8  299556  299562 -299568  299622       9
  299556  299562 -299568  299622       6  299532  299523  299517  299556      64
  299532  299523 -299517  299556      65  299532  299523 -299517  299556      54
  299532  299523 -299517  299556      66  299523  299517  299556  299559       3
  299523  299517  299556  299562      11  299523  299517 -299556  299562      12
  299523  299517 -299556  299562      13  299523  299517 -299556  299562       6
  299523  299532  299541  299544      67  299523  299532 -299541  299544      68
  299523  299532 -299541  299544      69  299523  299532 -299541  299544      70
  299517  299523  299532  299541      71  299517  299523 -299532  299541      72
  299517  299523 -299532  299541      73  299517  299523 -299532  299541      74
  299517  299556  299562  299568       2  299511  299517  299523  299532      75
  299511  299517 -299523  299532      76  299511  299517 -299523  299532      54
  299511  299517 -299523  299532      77  299511  299517  299556  299559       3
  299511  299517  299556  299562      21  299511  299517 -299556  299562      22
  299511  299517 -299556  299562      23  299511  299517 -299556  299562       6
  299625  299622  299628  299634       2  299622  299628  299634  299640       1
  299622  299628 -299634  299640       4  299622  299628 -299634  299640       5
  299622  299628 -299634  299640       6  299622  299628  299634  299682       7
  299622  299628 -299634  299682       8  299622  299628 -299634  299682       9
  299622  299628 -299634  299682       6  299583  299574  299568  299622      10
  299583  299592  299601  299610      10  299574  299568  299622  299625       3
  299574  299568  299622  299628      11  299574  299568 -299622  299628      12
  299574  299568 -299622  299628      13  299574  299568 -299622  299628       6
  299574  299583  299592  299601      16  299574  299583 -299592  299601      17
  299574  299583 -299592  299601      18  299568  299574  299583  299592      16
  299568  299574 -299583  299592      17  299568  299574 -299583  299592      18
  299568  299622  299628  299634       2  299562  299568  299574  299583      10
  299562  299568  299622  299625       3  299562  299568  299622  299628      21
  299562  299568 -299622  299628      22  299562  299568 -299622  299628      23
  299562  299568 -299622  299628       6  299685  299682  299688  299694       2
  299682  299688  299694  299700       1  299682  299688 -299694  299700       4
  299682  299688 -299694  299700       5  299682  299688 -299694  299700       6
  299682  299688  299694  299718       7  299682  299688 -299694  299718       8
  299682  299688 -299694  299718       9  299682  299688 -299694  299718       6
  299658  299652  299649  299676      41  299658  299664 -299670  299676      41
  299652  299649  299676  299670      41  299652  299658 -299664  299670      41
  299649  299640  299634  299682      42  299649  299640 -299634  299682      43
  299649  299640 -299634  299682      44  299649  299640 -299634  299682      45
  299649  299652  299658  299664      41  299649  299676 -299670  299664      41
  299640  299634  299682  299685       3  299640  299634  299682  299688      11
  299640  299634 -299682  299688      12  299640  299634 -299682  299688      13
  299640  299634 -299682  299688       6  299640  299649  299652  299658      41
  299640  299649  299676  299670      41  299634  299640  299649  299652       7
  299634  299640 -299649  299652      46  299634  299640 -299649  299652      29
  299634  299640 -299649  299652      47  299634  299640  299649  299676       7
  299634  299640 -299649  299676      46  299634  299640 -299649  299676      29
  299634  299640 -299649  299676      47  299634  299682  299688  299694       2
  299628  299634  299640  299649      48  299628  299634 -299640  299649      49
  299628  299634 -299640  299649      44  299628  299634 -299640  299649      50
  299628  299634  299682  299685       3  299628  299634  299682  299688      21
  299628  299634 -299682  299688      22  299628  299634 -299682  299688      23
  299628  299634 -299682  299688       6  299721  299718  299724  299730       2
  299718  299724  299730  299736       1  299718  299724 -299730  299736       4
  299718  299724 -299730  299736       5  299718  299724 -299730  299736       6
  299718  299724  299730  299790       7  299718  299724 -299730  299790       8
  299718  299724 -299730  299790       9  299718  299724 -299730  299790       6
  299709  299700  299694  299718      24  299709  299700 -299694  299718      25
  299709  299700 -299694  299718      26  299709  299700 -299694  299718      27
  299700  299694  299718  299721       3  299700  299694  299718  299724      11
  299700  299694 -299718  299724      12  299700  299694 -299718  299724      13
  299700  299694 -299718  299724       6  299694  299700  299709  299712       7
  299694  299700 -299709  299712      28  299694  299700 -299709  299712      29
  299694  299700 -299709  299712      30  299694  299700  299709  299715       7
  299694  299700 -299709  299715      28  299694  299700 -299709  299715      29
  299694  299700 -299709  299715      30  299694  299718  299724  299730       2
  299688  299694  299700  299709      31  299688  299694 -299700  299709      32
  299688  299694 -299700  299709      26  299688  299694 -299700  299709      33
  299688  299694  299718  299721       3  299688  299694  299718  299724      21
  299688  299694 -299718  299724      22  299688  299694 -299718  299724      23
  299688  299694 -299718  299724       6  299793  299790  299796  299802       2
  299790  299796  299802  299811       7  299790  299796 -299802  299811       8
  299790  299796 -299802  299811       9  299790  299796 -299802  299811       6
  299754  299763  299769  299772      51  299754  299763 -299769  299772       6
  299754  299763  299769  299781      51  299754  299763 -299769  299781       6
  299745  299736  299730  299790      10  299745  299754  299763  299769       7
  299745  299754 -299763  299769      29  299736  299730  299790  299793       3
  299736  299730  299790  299796      11  299736  299730 -299790  299796      12
  299736  299730 -299790  299796      13  299736  299730 -299790  299796       6
  299736  299745  299754  299763      10  299730  299736  299745  299754      16
  299730  299736 -299745  299754      17  299730  299736 -299745  299754      18
  299730  299790  299796  299802       2  299724  299730  299736  299745      10
  299724  299730  299790  299793       3  299724  299730  299790  299796      21
  299724  299730 -299790  299796      22  299724  299730 -299790  299796      23
  299724  299730 -299790  299796       6  299814  299811  299817  299823       2
  299811  299817  299823  299829       1  299811  299817 -299823  299829       4
  299811  299817 -299823  299829       5  299811  299817 -299823  299829       6
  299811  299817  299823  299874       7  299811  299817 -299823  299874       8
  299811  299817 -299823  299874       9  299811  299817 -299823  299874       6
  299802  299811  299817  299823       2  299796  299802  299811  299814       3
  299796  299802  299811  299817      21  299796  299802 -299811  299817      22
  299796  299802 -299811  299817      23  299796  299802 -299811  299817       6
  299877  299874  299880  299886       2  299874  299880  299886  299892       1
  299874  299880 -299886  299892       4  299874  299880 -299886  299892       5
  299874  299880 -299886  299892       6  299874  299880  299886  299931       7
  299874  299880 -299886  299931       8  299874  299880 -299886  299931       9
  299874  299880 -299886  299931       6  299856  299853  299862  299868      41
  299847  299841  299838  299868      41  299847  299853 -299862  299868      41
  299841  299838  299868  299862      41  299841  299847  299853  299856      41
  299841  299847 -299853  299862      41  299838  299829  299823  299874      42
  299838  299829 -299823  299874      43  299838  299829 -299823  299874      44
  299838  299829 -299823  299874      45  299838  299841  299847  299853      41
  299838  299868 -299862  299853      41  299829  299823  299874  299877       3
  299829  299823  299874  299880      11  299829  299823 -299874  299880      12
  299829  299823 -299874  299880      13  299829  299823 -299874  299880       6
  299829  299838  299841  299847      41  299829  299838  299868  299862      41
  299823  299829  299838  299841       7  299823  299829 -299838  299841      46
  299823  299829 -299838  299841      29  299823  299829 -299838  299841      47
  299823  299829  299838  299868       7  299823  299829 -299838  299868      46
  299823  299829 -299838  299868      29  299823  299829 -299838  299868      47
  299823  299874  299880  299886       2  299817  299823  299829  299838      48
  299817  299823 -299829  299838      49  299817  299823 -299829  299838      44
  299817  299823 -299829  299838      50  299817  299823  299874  299877       3
  299817  299823  299874  299880      21  299817  299823 -299874  299880      22
  299817  299823 -299874  299880      23  299817  299823 -299874  299880       6
  299934  299931  299937  299943       2  299931  299937  299943  299949       1
  299931  299937 -299943  299949       4  299931  299937 -299943  299949       5
  299931  299937 -299943  299949       6  299931  299937  299943  299964       7
  299931  299937 -299943  299964       8  299931  299937 -299943  299964       9
  299931  299937 -299943  299964       6  299910  299892  299886  299931     103
  299910  299892 -299886  299931     104  299910  299892 -299886  299931     105
  299910  299892 -299886  299931     106  299898  299892  299886  299931      34
  299898  299892 -299886  299931      35  299898  299892 -299886  299931      36
  299898  299892 -299886  299931      37  299898  299892  299910  299919     107
  299898  299892 -299910  299919     108  299898  299892 -299910  299919     109
  299898  299892 -299910  299919     110  299892  299886  299931  299934       3
  299892  299886  299931  299937      11  299892  299886 -299931  299937      12
  299892  299886 -299931  299937      13  299892  299886 -299931  299937       6
  299886  299892  299910  299919     111  299886  299892 -299910  299919     112
  299886  299892 -299910  299919     109  299886  299892 -299910  299919     113
  299886  299931  299937  299943       2  299880  299886  299892  299898      38
  299880  299886 -299892  299898      39  299880  299886 -299892  299898      36
  299880  299886 -299892  299898      40  299880  299886  299892  299910     114
  299880  299886 -299892  299910     115  299880  299886 -299892  299910     105
  299880  299886 -299892  299910     116  299880  299886  299931  299934       3
  299880  299886  299931  299937      21  299880  299886 -299931  299937      22
  299880  299886 -299931  299937      23  299880  299886 -299931  299937       6
  299967  299964  299970  299973       2  299967  299964  299970  300000       2
  299964  299970  299973  299982       1  299964  299970 -299973  299982     102
  299964  299970 -299973  299982      13  299964  299970 -299973  299982       6
  299964  299970  300000  299991       1  299964  299970 -300000  299991       4
  299964  299970 -300000  299991       5  299964  299970 -300000  299991       6
  299964  299970  300000  300006       7  299964  299970 -300000  300006       8
  299964  299970 -300000  300006       9  299964  299970 -300000  300006       6
  299958  299949  299943  299964     123  299958  299949 -299943  299964     124
  299958  299949 -299943  299964     125  299958  299949 -299943  299964     126
  299949  299943  299964  299967       3  299949  299943  299964  299970      11
  299949  299943 -299964  299970      12  299949  299943 -299964  299970      13
  299949  299943 -299964  299970       6  299943  299964  299970  299973       2
  299943  299964  299970  300000       2  299937  299943  299949  299958     131
  299937  299943 -299949  299958     132  299937  299943 -299949  299958     125
  299937  299943 -299949  299958     133  299937  299943  299964  299967       3
  299937  299943  299964  299970      21  299937  299943 -299964  299970      22
  299937  299943 -299964  299970      23  299937  299943 -299964  299970       6
  300009  300006  300012  300018       2  300006  300012  300018  300024       1
  300006  300012 -300018  300024       4  300006  300012 -300018  300024       5
  300006  300012 -300018  300024       6  300006  300012  300018  300069       7
  300006  300012 -300018  300069       8  300006  300012 -300018  300069       9
  300006  300012 -300018  300069       6  300000  300006  300012  300018       2
  299991  300000  300006  300009       3  299991  300000  300006  300012      11
  299991  300000 -300006  300012      12  299991  300000 -300006  300012      13
  299991  300000 -300006  300012       6  299982  299973 -299970  300000       3
  299982  299991  300000  300006      10  299973  299970 -300000  299991       3
  299973  299970  300000  300006       3  299973  299982 -299991  300000      16
  299973  299982 -299991  300000      17  299973  299982 -299991  300000      18
  299970  299973 -299982  299991      10  299970  300000 -299991  299982      10
  299970  300000  300006  300009       3  299970  300000  300006  300012      21
  299970  300000 -300006  300012      22  299970  300000 -300006  300012      23
  299970  300000 -300006  300012       6  300072  300069  300075  300081       2
  300069  300075  300081  300087       1  300069  300075 -300081  300087       4
  300069  300075 -300081  300087       5  300069  300075 -300081  300087       6
  300069  300075  300081  300129       7  300069  300075 -300081  300129       8
  300069  300075 -300081  300129       9  300069  300075 -300081  300129       6
  300051  300048  300057  300063      41  300042  300036  300033  300063      41
  300042  300048 -300057  300063      41  300036  300033  300063  300057      41
  300036  300042  300048  300051      41  300036  300042 -300048  300057      41
  300033  300024  300018  300069      42  300033  300024 -300018  300069      43
  300033  300024 -300018  300069      44  300033  300024 -300018  300069      45
  300033  300036  300042  300048      41  300033  300063 -300057  300048      41
  300024  300018  300069  300072       3  300024  300018  300069  300075      11
  300024  300018 -300069  300075      12  300024  300018 -300069  300075      13
  300024  300018 -300069  300075       6  300024  300033  300036  300042      41
  300024  300033  300063  300057      41  300018  300024  300033  300036       7
  300018  300024 -300033  300036      46  300018  300024 -300033  300036      29
  300018  300024 -300033  300036      47  300018  300024  300033  300063       7
  300018  300024 -300033  300063      46  300018  300024 -300033  300063      29
  300018  300024 -300033  300063      47  300018  300069  300075  300081       2
  300012  300018  300024  300033      48  300012  300018 -300024  300033      49
  300012  300018 -300024  300033      44  300012  300018 -300024  300033      50
  300012  300018  300069  300072       3  300012  300018  300069  300075      21
  300012  300018 -300069  300075      22  300012  300018 -300069  300075      23
  300012  300018 -300069  300075       6  300132  300129  300135  300141       2
  300129  300135  300141  300147       1  300129  300135 -300141  300147       4
  300129  300135 -300141  300147       5  300129  300135 -300141  300147       6
  300129  300135  300141  300186       7  300129  300135 -300141  300186       8
  300129  300135 -300141  300186       9  300129  300135 -300141  300186       6
  300105  300099  300096  300123      41  300105  300111 -300117  300123      41
  300099  300096  300123  300117      41  300099  300105 -300111  300117      41
  300096  300087  300081  300129      42  300096  300087 -300081  300129      43
  300096  300087 -300081  300129      44  300096  300087 -300081  300129      45
  300096  300099  300105  300111      41  300096  300123 -300117  300111      41
  300087  300081  300129  300132       3  300087  300081  300129  300135      11
  300087  300081 -300129  300135      12  300087  300081 -300129  300135      13
  300087  300081 -300129  300135       6  300087  300096  300099  300105      41
  300087  300096  300123  300117      41  300081  300087  300096  300099       7
  300081  300087 -300096  300099      46  300081  300087 -300096  300099      29
  300081  300087 -300096  300099      47  300081  300087  300096  300123       7
  300081  300087 -300096  300123      46  300081  300087 -300096  300123      29
  300081  300087 -300096  300123      47  300081  300129  300135  300141       2
  300075  300081  300087  300096      48  300075  300081 -300087  300096      49
  300075  300081 -300087  300096      44  300075  300081 -300087  300096      50
  300075  300081  300129  300132       3  300075  300081  300129  300135      21
  300075  300081 -300129  300135      22  300075  300081 -300129  300135      23
  300075  300081 -300129  300135       6  300189  300186  300192  300198       2
  300186  300192  300198  300204       1  300186  300192 -300198  300204       4
  300186  300192 -300198  300204       5  300186  300192 -300198  300204       6
  300186  300192  300198  300228       7  300186  300192 -300198  300228       8
  300186  300192 -300198  300228       9  300186  300192 -300198  300228       6
  300165  300147  300141  300186     103  300165  300147 -300141  300186     104
  300165  300147 -300141  300186     105  300165  300147 -300141  300186     106
  300153  300147  300141  300186      34  300153  300147 -300141  300186      35
  300153  300147 -300141  300186      36  300153  300147 -300141  300186      37
  300153  300147  300165  300174     107  300153  300147 -300165  300174     108
  300153  300147 -300165  300174     109  300153  300147 -300165  300174     110
  300147  300141  300186  300189       3  300147  300141  300186  300192      11
  300147  300141 -300186  300192      12  300147  300141 -300186  300192      13
  300147  300141 -300186  300192       6  300141  300147  300165  300174     111
  300141  300147 -300165  300174     112  300141  300147 -300165  300174     109
  300141  300147 -300165  300174     113  300141  300186  300192  300198       2
  300135  300141  300147  300153      38  300135  300141 -300147  300153      39
  300135  300141 -300147  300153      36  300135  300141 -300147  300153      40
  300135  300141  300147  300165     114  300135  300141 -300147  300165     115
  300135  300141 -300147  300165     105  300135  300141 -300147  300165     116
  300135  300141  300186  300189       3  300135  300141  300186  300192      21
  300135  300141 -300186  300192      22  300135  300141 -300186  300192      23
  300135  300141 -300186  300192       6  300231  300228  300234  300240       2
  300228  300234  300240  300246       1  300228  300234 -300240  300246       4
  300228  300234 -300240  300246       5  300228  300234 -300240  300246       6
  300228  300234  300240  300270       7  300228  300234 -300240  300270       8
  300228  300234 -300240  300270       9  300228  300234 -300240  300270       6
  300213  300204  300198  300228     153  300213  300204 -300198  300228     154
  300213  300204 -300198  300228     155  300213  300204 -300198  300228     156
  300204  300198  300228  300231       3  300204  300198  300228  300234      11
  300204  300198 -300228  300234      12  300204  300198 -300228  300234      13
  300204  300198 -300228  300234       6  300198  300204  300213  300216       7
  300198  300204  300213  300219     170  300198  300204 -300213  300219     171
  300198  300204 -300213  300219     172  300198  300204 -300213  300219     173
  300198  300228  300234  300240       2  300192  300198  300204  300213     165
  300192  300198 -300204  300213     166  300192  300198 -300204  300213     155
  300192  300198 -300204  300213     167  300192  300198  300228  300231       3
  300192  300198  300228  300234      21  300192  300198 -300228  300234      22
  300192  300198 -300228  300234      23  300192  300198 -300228  300234       6
  300273  300270  300276  300282       2  300270  300276  300282  300288       1
  300270  300276 -300282  300288       4  300270  300276 -300282  300288       5
  300270  300276 -300282  300288       6  300270  300276  300282  300303       7
  300270  300276 -300282  300303       8  300270  300276 -300282  300303       9
  300270  300276 -300282  300303       6  300264  300246  300240  300270      86
  300264  300246 -300240  300270      87  300264  300246 -300240  300270      88
  300264  300246 -300240  300270      89  300252  300246  300240  300270      34
  300252  300246 -300240  300270      35  300252  300246 -300240  300270      36
  300252  300246 -300240  300270      37  300246  300240  300270  300273       3
  300246  300240  300270  300276      11  300246  300240 -300270  300276      12
  300246  300240 -300270  300276      13  300246  300240 -300270  300276       6
  300240  300270  300276  300282       2  300234  300240  300246  300252      38
  300234  300240 -300246  300252      39  300234  300240 -300246  300252      36
  300234  300240 -300246  300252      40  300234  300240  300246  300264      99
  300234  300240 -300246  300264     100  300234  300240 -300246  300264      88
  300234  300240 -300246  300264     101  300234  300240  300270  300273       3
  300234  300240  300270  300276      21  300234  300240 -300270  300276      22
  300234  300240 -300270  300276      23  300234  300240 -300270  300276       6
  300306  300303  300309  300315       2  300303  300309  300315  300321       1
  300303  300309 -300315  300321       4  300303  300309 -300315  300321       5
  300303  300309 -300315  300321       6  300303  300309  300315  300369       7
  300303  300309 -300315  300369       8  300303  300309 -300315  300369       9
  300303  300309 -300315  300369       6  300297  300288  300282  300303     123
  300297  300288 -300282  300303     124  300297  300288 -300282  300303     125
  300297  300288 -300282  300303     126  300288  300282  300303  300306       3
  300288  300282  300303  300309      11  300288  300282 -300303  300309      12
  300288  300282 -300303  300309      13  300288  300282 -300303  300309       6
  300282  300303  300309  300315       2  300276  300282  300288  300297     131
  300276  300282 -300288  300297     132  300276  300282 -300288  300297     125
  300276  300282 -300288  300297     133  300276  300282  300303  300306       3
  300276  300282  300303  300309      21  300276  300282 -300303  300309      22
  300276  300282 -300303  300309      23  300276  300282 -300303  300309       6
  300372  300369  300375  300381       2  300369  300375  300381  300390       7
  300369  300375 -300381  300390       8  300369  300375 -300381  300390       9
  300369  300375 -300381  300390       6  300330  300321  300315  300369      10
  300330  300339  300348  300357      10  300321  300315  300369  300372       3
  300321  300315  300369  300375      11  300321  300315 -300369  300375      12
  300321  300315 -300369  300375      13  300321  300315 -300369  300375       6
  300321  300330  300339  300348      16  300321  300330 -300339  300348      17
  300321  300330 -300339  300348      18  300315  300321  300330  300339      16
  300315  300321 -300330  300339      17  300315  300321 -300330  300339      18
  300315  300369  300375  300381       2  300309  300315  300321  300330      10
  300309  300315  300369  300372       3  300309  300315  300369  300375      21
  300309  300315 -300369  300375      22  300309  300315 -300369  300375      23
  300309  300315 -300369  300375       6  300393  300390  300396  300402       2
  300390  300396  300402  300408       1  300390  300396 -300402  300408       4
  300390  300396 -300402  300408       5  300390  300396 -300402  300408       6
  300390  300396  300402  300441       7  300390  300396 -300402  300441       8
  300390  300396 -300402  300441       9  300390  300396 -300402  300441       6
  300381  300390  300396  300402       2  300375  300381  300390  300393       3
  300375  300381  300390  300396      21  300375  300381 -300390  300396      22
  300375  300381 -300390  300396      23  300375  300381 -300390  300396       6
  300444  300441  300447  300453       2  300441  300447  300453  300459       1
  300441  300447 -300453  300459       4  300441  300447 -300453  300459       5
  300441  300447 -300453  300459       6  300441  300447  300453  300507       7
  300441  300447 -300453  300507       8  300441  300447 -300453  300507       9
  300441  300447 -300453  300507       6  300417  300408  300402  300441      64
  300417  300408 -300402  300441      65  300417  300408 -300402  300441      54
  300417  300408 -300402  300441      66  300408  300402  300441  300444       3
  300408  300402  300441  300447      11  300408  300402 -300441  300447      12
  300408  300402 -300441  300447      13  300408  300402 -300441  300447       6
  300408  300417  300426  300429       7  300408  300417  300426  300432      78
  300408  300417 -300426  300432      79  300408  300417 -300426  300432      80
  300408  300417 -300426  300432      81  300402  300408  300417  300426      82
  300402  300408 -300417  300426      83  300402  300408 -300417  300426      84
  300402  300408 -300417  300426      85  300402  300441  300447  300453       2
  300396  300402  300408  300417      75  300396  300402 -300408  300417      76
  300396  300402 -300408  300417      54  300396  300402 -300408  300417      77
  300396  300402  300441  300444       3  300396  300402  300441  300447      21
  300396  300402 -300441  300447      22  300396  300402 -300441  300447      23
  300396  300402 -300441  300447       6  300510  300507  300513  300519       2
  300507  300513  300519  300525       1  300507  300513 -300519  300525       4
  300507  300513 -300519  300525       5  300507  300513 -300519  300525       6
  300507  300513  300519  300540       7  300507  300513 -300519  300540       8
  300507  300513 -300519  300540       9  300507  300513 -300519  300540       6
  300468  300459  300453  300507      10  300468  300477  300486  300495      10
  300459  300453  300507  300510       3  300459  300453  300507  300513      11
  300459  300453 -300507  300513      12  300459  300453 -300507  300513      13
  300459  300453 -300507  300513       6  300459  300468  300477  300486      16
  300459  300468 -300477  300486      17  300459  300468 -300477  300486      18
  300453  300459  300468  300477      16  300453  300459 -300468  300477      17
  300453  300459 -300468  300477      18  300453  300507  300513  300519       2
  300447  300453  300459  300468      10  300447  300453  300507  300510       3
  300447  300453  300507  300513      21  300447  300453 -300507  300513      22
  300447  300453 -300507  300513      23  300447  300453 -300507  300513       6
  300543  300540  300546  300552       2  300540  300546  300552  300558       1
  300540  300546 -300552  300558       4  300540  300546 -300552  300558       5
  300540  300546 -300552  300558       6  300540  300546  300552  300585       7
  300540  300546 -300552  300585       8  300540  300546 -300552  300585       9
  300540  300546 -300552  300585       6  300534  300525  300519  300540     174
  300534  300525 -300519  300540     175  300534  300525 -300519  300540     176
  300534  300525 -300519  300540     177  300525  300519  300540  300543       3
  300525  300519  300540  300546      11  300525  300519 -300540  300546      12
  300525  300519 -300540  300546      13  300525  300519 -300540  300546       6
  300519  300540  300546  300552       2  300513  300519  300525  300534     183
  300513  300519 -300525  300534     184  300513  300519 -300525  300534     176
  300513  300519 -300525  300534     185  300513  300519  300540  300543       3
  300513  300519  300540  300546      21  300513  300519 -300540  300546      22
  300513  300519 -300540  300546      23  300513  300519 -300540  300546       6
  300588  300585  300591  300597       2  300585  300591  300597  300603       1
  300585  300591 -300597  300603       4  300585  300591 -300597  300603       5
  300585  300591 -300597  300603       6  300585  300591  300597  300645       7
  300585  300591 -300597  300645       8  300585  300591 -300597  300645       9
  300585  300591 -300597  300645       6  300567  300558  300552  300585      64
  300567  300558 -300552  300585      65  300567  300558 -300552  300585      54
  300567  300558 -300552  300585      66  300558  300552  300585  300588       3
  300558  300552  300585  300591      11  300558  300552 -300585  300591      12
  300558  300552 -300585  300591      13  300558  300552 -300585  300591       6
  300558  300567  300576  300579     117  300558  300567 -300576  300579     118
  300558  300567  300576  300582     117  300558  300567 -300576  300582     118
  300552  300558  300567  300576     119  300552  300558 -300567  300576     120
  300552  300558 -300567  300576     121  300552  300558 -300567  300576     122
  300552  300585  300591  300597       2  300546  300552  300558  300567      75
  300546  300552 -300558  300567      76  300546  300552 -300558  300567      54
  300546  300552 -300558  300567      77  300546  300552  300585  300588       3
  300546  300552  300585  300591      21  300546  300552 -300585  300591      22
  300546  300552 -300585  300591      23  300546  300552 -300585  300591       6
  300648  300645  300651  300657       2  300645  300651  300657  300663       1
  300645  300651 -300657  300663       4  300645  300651 -300657  300663       5
  300645  300651 -300657  300663       6  300645  300651  300657  300696       7
  300645  300651 -300657  300696       8  300645  300651 -300657  300696       9
  300645  300651 -300657  300696       6  300621  300615  300612  300639      41
  300621  300627 -300633  300639      41  300615  300612  300639  300633      41
  300615  300621 -300627  300633      41  300612  300603  300597  300645      42
  300612  300603 -300597  300645      43  300612  300603 -300597  300645      44
  300612  300603 -300597  300645      45  300612  300615  300621  300627      41
  300612  300639 -300633  300627      41  300603  300597  300645  300648       3
  300603  300597  300645  300651      11  300603  300597 -300645  300651      12
  300603  300597 -300645  300651      13  300603  300597 -300645  300651       6
  300603  300612  300615  300621      41  300603  300612  300639  300633      41
  300597  300603  300612  300615       7  300597  300603 -300612  300615      46
  300597  300603 -300612  300615      29  300597  300603 -300612  300615      47
  300597  300603  300612  300639       7  300597  300603 -300612  300639      46
  300597  300603 -300612  300639      29  300597  300603 -300612  300639      47
  300597  300645  300651  300657       2  300591  300597  300603  300612      48
  300591  300597 -300603  300612      49  300591  300597 -300603  300612      44
  300591  300597 -300603  300612      50  300591  300597  300645  300648       3
  300591  300597  300645  300651      21  300591  300597 -300645  300651      22
  300591  300597 -300645  300651      23  300591  300597 -300645  300651       6
  300699  300696  300702  300708       2  300696  300702  300708  300714       1
  300696  300702 -300708  300714       4  300696  300702 -300708  300714       5
  300696  300702 -300708  300714       6  300696  300702  300708  300732       7
  300696  300702 -300708  300732       8  300696  300702 -300708  300732       9
  300696  300702 -300708  300732       6  300672  300663  300657  300696      64
  300672  300663 -300657  300696      65  300672  300663 -300657  300696      54
  300672  300663 -300657  300696      66  300663  300657  300696  300699       3
  300663  300657  300696  300702      11  300663  300657 -300696  300702      12
  300663  300657 -300696  300702      13  300663  300657 -300696  300702       6
  300663  300672  300681  300684       7  300663  300672  300681  300687      78
  300663  300672 -300681  300687      79  300663  300672 -300681  300687      80
  300663  300672 -300681  300687      81  300657  300663  300672  300681      82
  300657  300663 -300672  300681      83  300657  300663 -300672  300681      84
  300657  300663 -300672  300681      85  300657  300696  300702  300708       2
  300651  300657  300663  300672      75  300651  300657 -300663  300672      76
  300651  300657 -300663  300672      54  300651  300657 -300663  300672      77
  300651  300657  300696  300699       3  300651  300657  300696  300702      21
  300651  300657 -300696  300702      22  300651  300657 -300696  300702      23
  300651  300657 -300696  300702       6  300735  300732  300738  300744       2
  300732  300738  300744  300750       1  300732  300738 -300744  300750       4
  300732  300738 -300744  300750       5  300732  300738 -300744  300750       6
  300732  300738  300744  300762       7  300732  300738 -300744  300762       8
  300732  300738 -300744  300762       9  300732  300738 -300744  300762       6
  300723  300714  300708  300732      24  300723  300714 -300708  300732      25
  300723  300714 -300708  300732      26  300723  300714 -300708  300732      27
  300714  300708  300732  300735       3  300714  300708  300732  300738      11
  300714  300708 -300732  300738      12  300714  300708 -300732  300738      13
  300714  300708 -300732  300738       6  300708  300714  300723  300726       7
  300708  300714 -300723  300726      28  300708  300714 -300723  300726      29
  300708  300714 -300723  300726      30  300708  300714  300723  300729       7
  300708  300714 -300723  300729      28  300708  300714 -300723  300729      29
  300708  300714 -300723  300729      30  300708  300732  300738  300744       2
  300702  300708  300714  300723      31  300702  300708 -300714  300723      32
  300702  300708 -300714  300723      26  300702  300708 -300714  300723      33
  300702  300708  300732  300735       3  300702  300708  300732  300738      21
  300702  300708 -300732  300738      22  300702  300708 -300732  300738      23
  300702  300708 -300732  300738       6  300765  300762  300768  300774       2
  300762  300768  300774  300780       1  300762  300768 -300774  300780       4
  300762  300768 -300774  300780       5  300762  300768 -300774  300780       6
  300762  300768  300774  300825       7  300762  300768 -300774  300825       8
  300762  300768 -300774  300825       9  300762  300768 -300774  300825       6
  300750  300744  300762  300765       3  300750  300744  300762  300768      11
  300750  300744 -300762  300768      12  300750  300744 -300762  300768      13
  300750  300744 -300762  300768       6  300744  300762  300768  300774       2
  300738  300744  300762  300765       3  300738  300744  300762  300768      21
  300738  300744 -300762  300768      22  300738  300744 -300762  300768      23
  300738  300744 -300762  300768       6  300828  300825  300831  300837       2
  300825  300831  300837  300843       1  300825  300831 -300837  300843       4
  300825  300831 -300837  300843       5  300825  300831 -300837  300843       6
  300825  300831  300837  300873       7  300825  300831 -300837  300873       8
  300825  300831 -300837  300873       9  300825  300831 -300837  300873       6
  300807  300804  300813  300819      41  300798  300792  300789  300819      41
  300798  300804 -300813  300819      41  300792  300789  300819  300813      41
  300792  300798  300804  300807      41  300792  300798 -300804  300813      41
  300789  300780  300774  300825      42  300789  300780 -300774  300825      43
  300789  300780 -300774  300825      44  300789  300780 -300774  300825      45
  300789  300792  300798  300804      41  300789  300819 -300813  300804      41
  300780  300774  300825  300828       3  300780  300774  300825  300831      11
  300780  300774 -300825  300831      12  300780  300774 -300825  300831      13
  300780  300774 -300825  300831       6  300780  300789  300792  300798      41
  300780  300789  300819  300813      41  300774  300780  300789  300792       7
  300774  300780 -300789  300792      46  300774  300780 -300789  300792      29
  300774  300780 -300789  300792      47  300774  300780  300789  300819       7
  300774  300780 -300789  300819      46  300774  300780 -300789  300819      29
  300774  300780 -300789  300819      47  300774  300825  300831  300837       2
  300768  300774  300780  300789      48  300768  300774 -300780  300789      49
  300768  300774 -300780  300789      44  300768  300774 -300780  300789      50
  300768  300774  300825  300828       3  300768  300774  300825  300831      21
  300768  300774 -300825  300831      22  300768  300774 -300825  300831      23
  300768  300774 -300825  300831       6  300876  300873  300879  300885       2
  300873  300879  300885  300891       1  300873  300879 -300885  300891       4
  300873  300879 -300885  300891       5  300873  300879 -300885  300891       6
  300873  300879  300885  300930       7  300873  300879 -300885  300930       8
  300873  300879 -300885  300930       9  300873  300879 -300885  300930       6
  300861  300843  300837  300873      34  300861  300843 -300837  300873      35
  300861  300843 -300837  300873      36  300861  300843 -300837  300873      37
  300849  300843  300837  300873      34  300849  300843 -300837  300873      35
  300849  300843 -300837  300873      36  300849  300843 -300837  300873      37
  300843  300837  300873  300876       3  300843  300837  300873  300879      11
  300843  300837 -300873  300879      12  300843  300837 -300873  300879      13
  300843  300837 -300873  300879       6  300837  300873  300879  300885       2
  300831  300837  300843  300849      38  300831  300837 -300843  300849      39
  300831  300837 -300843  300849      36  300831  300837 -300843  300849      40
  300831  300837  300843  300861      38  300831  300837 -300843  300861      39
  300831  300837 -300843  300861      36  300831  300837 -300843  300861      40
  300831  300837  300873  300876       3  300831  300837  300873  300879      21
  300831  300837 -300873  300879      22  300831  300837 -300873  300879      23
  300831  300837 -300873  300879       6  300933  300930  300936  300942       2
  300930  300936  300942  300948       1  300930  300936 -300942  300948       4
  300930  300936 -300942  300948       5  300930  300936 -300942  300948       6
  300930  300936  300942  300987       7  300930  300936 -300942  300987       8
  300930  300936 -300942  300987       9  300930  300936 -300942  300987       6
  300900  300891  300885  300930      52  300900  300891 -300885  300930      53
  300900  300891 -300885  300930      54  300900  300891 -300885  300930      55
  300891  300885  300930  300933       3  300891  300885  300930  300936      11
  300891  300885 -300930  300936      12  300891  300885 -300930  300936      13
  300891  300885 -300930  300936       6  300885  300891  300900  300906      56
  300885  300891 -300900  300906      57  300885  300891 -300900  300906      58
  300885  300891 -300900  300906      59  300885  300891  300900  300918      56
  300885  300891 -300900  300918      57  300885  300891 -300900  300918      58
  300885  300891 -300900  300918      59  300885  300930  300936  300942       2
  300879  300885  300891  300900      60  300879  300885 -300891  300900      61
  300879  300885 -300891  300900      54  300879  300885 -300891  300900      62
  300879  300885  300930  300933       3  300879  300885  300930  300936      21
  300879  300885 -300930  300936      22  300879  300885 -300930  300936      23
  300879  300885 -300930  300936       6  300990  300987  300993  300999       2
  300987  300993  300999  301005       1  300987  300993 -300999  301005       4
  300987  300993 -300999  301005       5  300987  300993 -300999  301005       6
  300987  300993  300999  301020       7  300987  300993 -300999  301020       8
  300987  300993 -300999  301020       9  300987  300993 -300999  301020       6
  300957  300948  300942  300987      52  300957  300948 -300942  300987      53
  300957  300948 -300942  300987      54  300957  300948 -300942  300987      55
  300948  300942  300987  300990       3  300948  300942  300987  300993      11
  300948  300942 -300987  300993      12  300948  300942 -300987  300993      13
  300948  300942 -300987  300993       6  300942  300948  300957  300963      56
  300942  300948 -300957  300963      57  300942  300948 -300957  300963      58
  300942  300948 -300957  300963      59  300942  300948  300957  300975      56
  300942  300948 -300957  300975      57  300942  300948 -300957  300975      58
  300942  300948 -300957  300975      59  300942  300987  300993  300999       2
  300936  300942  300948  300957      60  300936  300942 -300948  300957      61
  300936  300942 -300948  300957      54  300936  300942 -300948  300957      62
  300936  300942  300987  300990       3  300936  300942  300987  300993      21
  300936  300942 -300987  300993      22  300936  300942 -300987  300993      23
  300936  300942 -300987  300993       6  301023  301020  301026  301032       2
  301020  301026  301032  301038       1  301020  301026 -301032  301038       4
  301020  301026 -301032  301038       5  301020  301026 -301032  301038       6
  301020  301026  301032  301065       7  301020  301026 -301032  301065       8
  301020  301026 -301032  301065       9  301020  301026 -301032  301065       6
  301014  301005  300999  301020     123  301014  301005 -300999  301020     124
  301014  301005 -300999  301020     125  301014  301005 -300999  301020     126
  301005  300999  301020  301023       3  301005  300999  301020  301026      11
  301005  300999 -301020  301026      12  301005  300999 -301020  301026      13
  301005  300999 -301020  301026       6  300999  301020  301026  301032       2
  300993  300999  301005  301014     131  300993  300999 -301005  301014     132
  300993  300999 -301005  301014     125  300993  300999 -301005  301014     133
  300993  300999  301020  301023       3  300993  300999  301020  301026      21
  300993  300999 -301020  301026      22  300993  300999 -301020  301026      23
  300993  300999 -301020  301026       6  301068  301065  301071  301077       2
  301065  301071  301077  301083       1  301065  301071 -301077  301083       4
  301065  301071 -301077  301083       5  301065  301071 -301077  301083       6
  301065  301071  301077  301131       7  301065  301071 -301077  301131       8
  301065  301071 -301077  301131       9  301065  301071 -301077  301131       6
  301047  301038  301032  301065      64  301047  301038 -301032  301065      65
  301047  301038 -301032  301065      54  301047  301038 -301032  301065      66
  301038  301032  301065  301068       3  301038  301032  301065  301071      11
  301038  301032 -301065  301071      12  301038  301032 -301065  301071      13
  301038  301032 -301065  301071       6  301038  301047  301056  301059     117
  301038  301047 -301056  301059     118  301038  301047  301056  301062     117
  301038  301047 -301056  301062     118  301032  301038  301047  301056     119
  301032  301038 -301047  301056     120  301032  301038 -301047  301056     121
  301032  301038 -301047  301056     122  301032  301065  301071  301077       2
  301026  301032  301038  301047      75  301026  301032 -301038  301047      76
  301026  301032 -301038  301047      54  301026  301032 -301038  301047      77
  301026  301032  301065  301068       3  301026  301032  301065  301071      21
  301026  301032 -301065  301071      22  301026  301032 -301065  301071      23
  301026  301032 -301065  301071       6  301134  301131  301137  301143       2
  301131  301137  301143  301149       1  301131  301137 -301143  301149       4
  301131  301137 -301143  301149       5  301131  301137 -301143  301149       6
  301131  301137  301143  301197       7  301131  301137 -301143  301197       8
  301131  301137 -301143  301197       9  301131  301137 -301143  301197       6
  301092  301083  301077  301131      10  301092  301101  301110  301119      10
  301083  301077  301131  301134       3  301083  301077  301131  301137      11
  301083  301077 -301131  301137      12  301083  301077 -301131  301137      13
  301083  301077 -301131  301137       6  301083  301092  301101  301110      16
  301083  301092 -301101  301110      17  301083  301092 -301101  301110      18
  301077  301083  301092  301101      16  301077  301083 -301092  301101      17
  301077  301083 -301092  301101      18  301077  301131  301137  301143       2
  301071  301077  301083  301092      10  301071  301077  301131  301134       3
  301071  301077  301131  301137      21  301071  301077 -301131  301137      22
  301071  301077 -301131  301137      23  301071  301077 -301131  301137       6
  301200  301197  301203  301209       2  301197  301203  301209  301215       1
  301197  301203 -301209  301215       4  301197  301203 -301209  301215       5
  301197  301203 -301209  301215       6  301197  301203  301209  301254       7
  301197  301203 -301209  301254       8  301197  301203 -301209  301254       9
  301197  301203 -301209  301254       6  301158  301149  301143  301197      10
  301158  301167  301176  301185      10  301149  301143  301197  301200       3
  301149  301143  301197  301203      11  301149  301143 -301197  301203      12
  301149  301143 -301197  301203      13  301149  301143 -301197  301203       6
  301149  301158  301167  301176      16  301149  301158 -301167  301176      17
  301149  301158 -301167  301176      18  301143  301149  301158  301167      16
  301143  301149 -301158  301167      17  301143  301149 -301158  301167      18
  301143  301197  301203  301209       2  301137  301143  301149  301158      10
  301137  301143  301197  301200       3  301137  301143  301197  301203      21
  301137  301143 -301197  301203      22  301137  301143 -301197  301203      23
  301137  301143 -301197  301203       6  301257  301254  301260  301266       2
  301254  301260  301266  301272       1  301254  301260 -301266  301272       4
  301254  301260 -301266  301272       5  301254  301260 -301266  301272       6
  301254  301260  301266  301287       7  301254  301260 -301266  301287       8
  301254  301260 -301266  301287       9  301254  301260 -301266  301287       6
  301233  301215  301209  301254     103  301233  301215 -301209  301254     104
  301233  301215 -301209  301254     105  301233  301215 -301209  301254     106
  301221  301215  301209  301254      34  301221  301215 -301209  301254      35
  301221  301215 -301209  301254      36  301221  301215 -301209  301254      37
  301221  301215  301233  301242     107  301221  301215 -301233  301242     108
  301221  301215 -301233  301242     109  301221  301215 -301233  301242     110
  301215  301209  301254  301257       3  301215  301209  301254  301260      11
  301215  301209 -301254  301260      12  301215  301209 -301254  301260      13
  301215  301209 -301254  301260       6  301209  301215  301233  301242     111
  301209  301215 -301233  301242     112  301209  301215 -301233  301242     109
  301209  301215 -301233  301242     113  301209  301254  301260  301266       2
  301203  301209  301215  301221      38  301203  301209 -301215  301221      39
  301203  301209 -301215  301221      36  301203  301209 -301215  301221      40
  301203  301209  301215  301233     114  301203  301209 -301215  301233     115
  301203  301209 -301215  301233     105  301203  301209 -301215  301233     116
  301203  301209  301254  301257       3  301203  301209  301254  301260      21
  301203  301209 -301254  301260      22  301203  301209 -301254  301260      23
  301203  301209 -301254  301260       6  301290  301287  301293  301299       2
  301287  301293  301299  301305       1  301287  301293 -301299  301305       4
  301287  301293 -301299  301305       5  301287  301293 -301299  301305       6
  301287  301293  301299  301320       7  301287  301293 -301299  301320       8
  301287  301293 -301299  301320       9  301287  301293 -301299  301320       6
  301281  301272  301266  301287     123  301281  301272 -301266  301287     124
  301281  301272 -301266  301287     125  301281  301272 -301266  301287     126
  301272  301266  301287  301290       3  301272  301266  301287  301293      11
  301272  301266 -301287  301293      12  301272  301266 -301287  301293      13
  301272  301266 -301287  301293       6  301266  301287  301293  301299       2
  301260  301266  301272  301281     131  301260  301266 -301272  301281     132
  301260  301266 -301272  301281     125  301260  301266 -301272  301281     133
  301260  301266  301287  301290       3  301260  301266  301287  301293      21
  301260  301266 -301287  301293      22  301260  301266 -301287  301293      23
  301260  301266 -301287  301293       6  301323  301320  301326  301332       2
  301320  301326  301332  301338       1  301320  301326 -301332  301338       4
  301320  301326 -301332  301338       5  301320  301326 -301332  301338       6
  301320  301326  301332  301377       7  301320  301326 -301332  301377       8
  301320  301326 -301332  301377       9  301320  301326 -301332  301377       6
  301314  301305  301299  301320     123  301314  301305 -301299  301320     124
  301314  301305 -301299  301320     125  301314  301305 -301299  301320     126
  301305  301299  301320  301323       3  301305  301299  301320  301326      11
  301305  301299 -301320  301326      12  301305  301299 -301320  301326      13
  301305  301299 -301320  301326       6  301299  301320  301326  301332       2
  301293  301299  301305  301314     131  301293  301299 -301305  301314     132
  301293  301299 -301305  301314     125  301293  301299 -301305  301314     133
  301293  301299  301320  301323       3  301293  301299  301320  301326      21
  301293  301299 -301320  301326      22  301293  301299 -301320  301326      23
  301293  301299 -301320  301326       6  301380  301377  301383  301389       2
  301377  301383  301389  301395       1  301377  301383 -301389  301395       4
  301377  301383 -301389  301395       5  301377  301383 -301389  301395       6
  301377  301383  301389  301428       7  301377  301383 -301389  301428       8
  301377  301383 -301389  301428       9  301377  301383 -301389  301428       6
  301356  301338  301332  301377     103  301356  301338 -301332  301377     104
  301356  301338 -301332  301377     105  301356  301338 -301332  301377     106
  301344  301338  301332  301377      34  301344  301338 -301332  301377      35
  301344  301338 -301332  301377      36  301344  301338 -301332  301377      37
  301344  301338  301356  301365     107  301344  301338 -301356  301365     108
  301344  301338 -301356  301365     109  301344  301338 -301356  301365     110
  301338  301332  301377  301380       3  301338  301332  301377  301383      11
  301338  301332 -301377  301383      12  301338  301332 -301377  301383      13
  301338  301332 -301377  301383       6  301332  301338  301356  301365     111
  301332  301338 -301356  301365     112  301332  301338 -301356  301365     109
  301332  301338 -301356  301365     113  301332  301377  301383  301389       2
  301326  301332  301338  301344      38  301326  301332 -301338  301344      39
  301326  301332 -301338  301344      36  301326  301332 -301338  301344      40
  301326  301332  301338  301356     114  301326  301332 -301338  301356     115
  301326  301332 -301338  301356     105  301326  301332 -301338  301356     116
  301326  301332  301377  301380       3  301326  301332  301377  301383      21
  301326  301332 -301377  301383      22  301326  301332 -301377  301383      23
  301326  301332 -301377  301383       6  301431  301428  301434  301440       2
  301428  301434  301440  301446       1  301428  301434 -301440  301446       4
  301428  301434 -301440  301446       5  301428  301434 -301440  301446       6
  301428  301434  301440  301461       7  301428  301434 -301440  301461       8
  301428  301434 -301440  301461       9  301428  301434 -301440  301461       6
  301404  301395  301389  301428      64  301404  301395 -301389  301428      65
  301404  301395 -301389  301428      54  301404  301395 -301389  301428      66
  301395  301389  301428  301431       3  301395  301389  301428  301434      11
  301395  301389 -301428  301434      12  301395  301389 -301428  301434      13
  301395  301389 -301428  301434       6  301395  301404  301413  301416       7
  301395  301404  301413  301419      78  301395  301404 -301413  301419      79
  301395  301404 -301413  301419      80  301395  301404 -301413  301419      81
  301389  301395  301404  301413      82  301389  301395 -301404  301413      83
  301389  301395 -301404  301413      84  301389  301395 -301404  301413      85
  301389  301428  301434  301440       2  301383  301389  301395  301404      75
  301383  301389 -301395  301404      76  301383  301389 -301395  301404      54
  301383  301389 -301395  301404      77  301383  301389  301428  301431       3
  301383  301389  301428  301434      21  301383  301389 -301428  301434      22
  301383  301389 -301428  301434      23  301383  301389 -301428  301434       6
  301464  301461  301467  301473       2  301461  301467  301473  301479       1
  301461  301467 -301473  301479       4  301461  301467 -301473  301479       5
  301461  301467 -301473  301479       6  301461  301467  301473  301518       7
  301461  301467 -301473  301518       8  301461  301467 -301473  301518       9
  301461  301467 -301473  301518       6  301455  301446  301440  301461     123
  301455  301446 -301440  301461     124  301455  301446 -301440  301461     125
  301455  301446 -301440  301461     126  301446  301440  301461  301464       3
  301446  301440  301461  301467      11  301446  301440 -301461  301467      12
  301446  301440 -301461  301467      13  301446  301440 -301461  301467       6
  301440  301461  301467  301473       2  301434  301440  301446  301455     131
  301434  301440 -301446  301455     132  301434  301440 -301446  301455     125
  301434  301440 -301446  301455     133  301434  301440  301461  301464       3
  301434  301440  301461  301467      21  301434  301440 -301461  301467      22
  301434  301440 -301461  301467      23  301434  301440 -301461  301467       6
  301521  301518  301524  301530       2  301518  301524  301530  301536       1
  301518  301524 -301530  301536       4  301518  301524 -301530  301536       5
  301518  301524 -301530  301536       6  301518  301524  301530  301566       7
  301518  301524 -301530  301566       8  301518  301524 -301530  301566       9
  301518  301524 -301530  301566       6  301497  301479  301473  301518     103
  301497  301479 -301473  301518     104  301497  301479 -301473  301518     105
  301497  301479 -301473  301518     106  301485  301479  301473  301518      34
  301485  301479 -301473  301518      35  301485  301479 -301473  301518      36
  301485  301479 -301473  301518      37  301485  301479  301497  301506     107
  301485  301479 -301497  301506     108  301485  301479 -301497  301506     109
  301485  301479 -301497  301506     110  301479  301473  301518  301521       3
  301479  301473  301518  301524      11  301479  301473 -301518  301524      12
  301479  301473 -301518  301524      13  301479  301473 -301518  301524       6
  301473  301479  301497  301506     111  301473  301479 -301497  301506     112
  301473  301479 -301497  301506     109  301473  301479 -301497  301506     113
  301473  301518  301524  301530       2  301467  301473  301479  301485      38
  301467  301473 -301479  301485      39  301467  301473 -301479  301485      36
  301467  301473 -301479  301485      40  301467  301473  301479  301497     114
  301467  301473 -301479  301497     115  301467  301473 -301479  301497     105
  301467  301473 -301479  301497     116  301467  301473  301518  301521       3
  301467  301473  301518  301524      21  301467  301473 -301518  301524      22
  301467  301473 -301518  301524      23  301467  301473 -301518  301524       6
  301569  301566  301572  301575       2  301569  301566  301572  301602       2
  301566  301572  301575  301584       1  301566  301572 -301575  301584     102
  301566  301572 -301575  301584      13  301566  301572 -301575  301584       6
  301566  301572  301602  301593       1  301566  301572 -301602  301593       4
  301566  301572 -301602  301593       5  301566  301572 -301602  301593       6
  301566  301572  301602  301608       7  301566  301572 -301602  301608       8
  301566  301572 -301602  301608       9  301566  301572 -301602  301608       6
  301554  301536  301530  301566      34  301554  301536 -301530  301566      35
  301554  301536 -301530  301566      36  301554  301536 -301530  301566      37
  301542  301536  301530  301566      34  301542  301536 -301530  301566      35
  301542  301536 -301530  301566      36  301542  301536 -301530  301566      37
  301536  301530  301566  301569       3  301536  301530  301566  301572      11
  301536  301530 -301566  301572      12  301536  301530 -301566  301572      13
  301536  301530 -301566  301572       6  301530  301566  301572  301575       2
  301530  301566  301572  301602       2  301524  301530  301536  301542      38
  301524  301530 -301536  301542      39  301524  301530 -301536  301542      36
  301524  301530 -301536  301542      40  301524  301530  301536  301554      38
  301524  301530 -301536  301554      39  301524  301530 -301536  301554      36
  301524  301530 -301536  301554      40  301524  301530  301566  301569       3
  301524  301530  301566  301572      21  301524  301530 -301566  301572      22
  301524  301530 -301566  301572      23  301524  301530 -301566  301572       6
  301611  301608  301614  301620       2  301608  301614  301620  301626       1
  301608  301614 -301620  301626       4  301608  301614 -301620  301626       5
  301608  301614 -301620  301626       6  301608  301614  301620  301638       7
  301608  301614 -301620  301638       8  301608  301614 -301620  301638       9
  301608  301614 -301620  301638       6  301602  301608  301614  301620       2
  301593  301602  301608  301611       3  301593  301602  301608  301614      11
  301593  301602 -301608  301614      12  301593  301602 -301608  301614      13
  301593  301602 -301608  301614       6  301584  301575 -301572  301602       3
  301584  301593  301602  301608      10  301575  301572 -301602  301593       3
  301575  301572  301602  301608       3  301575  301584 -301593  301602      16
  301575  301584 -301593  301602      17  301575  301584 -301593  301602      18
  301572  301575 -301584  301593      10  301572  301602 -301593  301584      10
  301572  301602  301608  301611       3  301572  301602  301608  301614      21
  301572  301602 -301608  301614      22  301572  301602 -301608  301614      23
  301572  301602 -301608  301614       6  301641  301638  301644  301650       2
  301638  301644  301650  301656       1  301638  301644 -301650  301656       4
  301638  301644 -301650  301656       5  301638  301644 -301650  301656       6
  301638  301644  301650  301695       7  301638  301644 -301650  301695       8
  301638  301644 -301650  301695       9  301638  301644 -301650  301695       6
  301626  301620  301638  301641       3  301626  301620  301638  301644      11
  301626  301620 -301638  301644      12  301626  301620 -301638  301644      13
  301626  301620 -301638  301644       6  301620  301638  301644  301650       2
  301614  301620  301638  301641       3  301614  301620  301638  301644      21
  301614  301620 -301638  301644      22  301614  301620 -301638  301644      23
  301614  301620 -301638  301644       6  301698  301695  301701  301707       2
  301695  301701  301707  301713       1  301695  301701 -301707  301713       4
  301695  301701 -301707  301713       5  301695  301701 -301707  301713       6
  301695  301701  301707  301740       7  301695  301701 -301707  301740       8
  301695  301701 -301707  301740       9  301695  301701 -301707  301740       6
  301665  301656  301650  301695      52  301665  301656 -301650  301695      53
  301665  301656 -301650  301695      54  301665  301656 -301650  301695      55
  301656  301650  301695  301698       3  301656  301650  301695  301701      11
  301656  301650 -301695  301701      12  301656  301650 -301695  301701      13
  301656  301650 -301695  301701       6  301650  301656  301665  301671      56
  301650  301656 -301665  301671      57  301650  301656 -301665  301671      58
  301650  301656 -301665  301671      59  301650  301656  301665  301683      56
  301650  301656 -301665  301683      57  301650  301656 -301665  301683      58
  301650  301656 -301665  301683      59  301650  301695  301701  301707       2
  301644  301650  301656  301665      60  301644  301650 -301656  301665      61
  301644  301650 -301656  301665      54  301644  301650 -301656  301665      62
  301644  301650  301695  301698       3  301644  301650  301695  301701      21
  301644  301650 -301695  301701      22  301644  301650 -301695  301701      23
  301644  301650 -301695  301701       6  301743  301740  301746  301752       2
  301740  301746  301752  301758       1  301740  301746 -301752  301758       4
  301740  301746 -301752  301758       5  301740  301746 -301752  301758       6
  301740  301746  301752  301797       7  301740  301746 -301752  301797       8
  301740  301746 -301752  301797       9  301740  301746 -301752  301797       6
  301722  301713  301707  301740      64  301722  301713 -301707  301740      65
  301722  301713 -301707  301740      54  301722  301713 -301707  301740      66
  301713  301707  301740  301743       3  301713  301707  301740  301746      11
  301713  301707 -301740  301746      12  301713  301707 -301740  301746      13
  301713  301707 -301740  301746       6  301713  301722  301731  301734     117
  301713  301722 -301731  301734     118  301713  301722  301731  301737     117
  301713  301722 -301731  301737     118  301707  301713  301722  301731     119
  301707  301713 -301722  301731     120  301707  301713 -301722  301731     121
  301707  301713 -301722  301731     122  301707  301740  301746  301752       2
  301701  301707  301713  301722      75  301701  301707 -301713  301722      76
  301701  301707 -301713  301722      54  301701  301707 -301713  301722      77
  301701  301707  301740  301743       3  301701  301707  301740  301746      21
  301701  301707 -301740  301746      22  301701  301707 -301740  301746      23
  301701  301707 -301740  301746       6  301800  301797  301803  301809       2
  301797  301803  301809  301815       1  301797  301803 -301809  301815       4
  301797  301803 -301809  301815       5  301797  301803 -301809  301815       6
  301797  301803  301809  301827       7  301797  301803 -301809  301827       8
  301797  301803 -301809  301827       9  301797  301803 -301809  301827       6
  301776  301758  301752  301797     103  301776  301758 -301752  301797     104
  301776  301758 -301752  301797     105  301776  301758 -301752  301797     106
  301764  301758  301752  301797      34  301764  301758 -301752  301797      35
  301764  301758 -301752  301797      36  301764  301758 -301752  301797      37
  301764  301758  301776  301785     107  301764  301758 -301776  301785     108
  301764  301758 -301776  301785     109  301764  301758 -301776  301785     110
  301758  301752  301797  301800       3  301758  301752  301797  301803      11
  301758  301752 -301797  301803      12  301758  301752 -301797  301803      13
  301758  301752 -301797  301803       6  301752  301758  301776  301785     111
  301752  301758 -301776  301785     112  301752  301758 -301776  301785     109
  301752  301758 -301776  301785     113  301752  301797  301803  301809       2
  301746  301752  301758  301764      38  301746  301752 -301758  301764      39
  301746  301752 -301758  301764      36  301746  301752 -301758  301764      40
  301746  301752  301758  301776     114  301746  301752 -301758  301776     115
  301746  301752 -301758  301776     105  301746  301752 -301758  301776     116
  301746  301752  301797  301800       3  301746  301752  301797  301803      21
  301746  301752 -301797  301803      22  301746  301752 -301797  301803      23
  301746  301752 -301797  301803       6  301830  301827  301833  301839       2
  301827  301833  301839  301845       1  301827  301833 -301839  301845       4
  301827  301833 -301839  301845       5  301827  301833 -301839  301845       6
  301827  301833  301839  301869       7  301827  301833 -301839  301869       8
  301827  301833 -301839  301869       9  301827  301833 -301839  301869       6
  301815  301809  301827  301830       3  301815  301809  301827  301833      11
  301815  301809 -301827  301833      12  301815  301809 -301827  301833      13
  301815  301809 -301827  301833       6  301809  301827  301833  301839       2
  301803  301809  301827  301830       3  301803  301809  301827  301833      21
  301803  301809 -301827  301833      22  301803  301809 -301827  301833      23
  301803  301809 -301827  301833       6  301872  301869  301875  301881       2
  301869  301875  301881  301887       1  301869  301875 -301881  301887       4
  301869  301875 -301881  301887       5  301869  301875 -301881  301887       6
  301869  301875  301881  301899       7  301869  301875 -301881  301899       8
  301869  301875 -301881  301899       9  301869  301875 -301881  301899       6
  301854  301845  301839  301869     153  301854  301845 -301839  301869     154
  301854  301845 -301839  301869     155  301854  301845 -301839  301869     156
  301845  301839  301869  301872       3  301845  301839  301869  301875      11
  301845  301839 -301869  301875      12  301845  301839 -301869  301875      13
  301845  301839 -301869  301875       6  301839  301845  301854  301857       7
  301839  301845  301854  301860     170  301839  301845 -301854  301860     171
  301839  301845 -301854  301860     172  301839  301845 -301854  301860     173
  301839  301869  301875  301881       2  301833  301839  301845  301854     165
  301833  301839 -301845  301854     166  301833  301839 -301845  301854     155
  301833  301839 -301845  301854     167  301833  301839  301869  301872       3
  301833  301839  301869  301875      21  301833  301839 -301869  301875      22
  301833  301839 -301869  301875      23  301833  301839 -301869  301875       6
  301902  301899  301905  301911       2  301899  301905  301911  301917       1
  301899  301905 -301911  301917       4  301899  301905 -301911  301917       5
  301899  301905 -301911  301917       6  301899  301905  301911  301950       7
  301899  301905 -301911  301950       8  301899  301905 -301911  301950       9
  301899  301905 -301911  301950       6  301887  301881  301899  301902       3
  301887  301881  301899  301905      11  301887  301881 -301899  301905      12
  301887  301881 -301899  301905      13  301887  301881 -301899  301905       6
  301881  301899  301905  301911       2  301875  301881  301899  301902       3
  301875  301881  301899  301905      21  301875  301881 -301899  301905      22
  301875  301881 -301899  301905      23  301875  301881 -301899  301905       6
  301953  301950  301956  301962       2  301950  301956  301962  301968       1
  301950  301956 -301962  301968       4  301950  301956 -301962  301968       5
  301950  301956 -301962  301968       6  301950  301956  301962  302022       7
  301950  301956 -301962  302022       8  301950  301956 -301962  302022       9
  301950  301956 -301962  302022       6  301932  301929 -301926  301944      51
  301929  301926 -301944  301938     187  301929  301932 -301938  301944     186
  301926  301917  301911  301950     188  301926  301917 -301911  301950     189
  301926  301917 -301911  301950     190  301926  301917 -301911  301950     191
  301926  301929 -301932  301938     192  301926  301944 -301938  301932     138
  301917  301911  301950  301953       3  301917  301911  301950  301956      11
  301917  301911 -301950  301956      12  301917  301911 -301950  301956      13
  301917  301911 -301950  301956       6  301917  301926  301929  301932      51
  301917  301926  301944  301938     187  301911  301917  301926  301929     193
  301911  301917 -301926  301929     194  301911  301917 -301926  301929     195
  301911  301917 -301926  301929     196  301911  301917  301926  301944       3
  301911  301950  301956  301962       2  301905  301911  301917  301926     197
  301905  301911 -301917  301926     198  301905  301911 -301917  301926     190
  301905  301911 -301917  301926      33  301905  301911  301950  301953       3
  301905  301911  301950  301956      21  301905  301911 -301950  301956      22
  301905  301911 -301950  301956      23  301905  301911 -301950  301956       6
  302025  302022  302028  302034       2  302022  302028  302034  302040       1
  302022  302028 -302034  302040       4  302022  302028 -302034  302040       5
  302022  302028 -302034  302040       6  302022  302028  302034  302088       7
  302022  302028 -302034  302088       8  302022  302028 -302034  302088       9
  302022  302028 -302034  302088       6  301986  301995  302001  302004      51
  301986  301995 -302001  302004       6  301986  301995  302001  302013      51
  301986  301995 -302001  302013       6  301977  301968  301962  302022      10
  301977  301986  301995  302001       7  301977  301986 -301995  302001      29
  301968  301962  302022  302025       3  301968  301962  302022  302028      11
  301968  301962 -302022  302028      12  301968  301962 -302022  302028      13
  301968  301962 -302022  302028       6  301968  301977  301986  301995      10
  301962  301968  301977  301986      16  301962  301968 -301977  301986      17
  301962  301968 -301977  301986      18  301962  302022  302028  302034       2
  301956  301962  301968  301977      10  301956  301962  302022  302025       3
  301956  301962  302022  302028      21  301956  301962 -302022  302028      22
  301956  301962 -302022  302028      23  301956  301962 -302022  302028       6
  302091  302088  302094  302097       2  302091  302088  302094  302124       2
  302088  302094  302097  302106       1  302088  302094 -302097  302106     102
  302088  302094 -302097  302106      13  302088  302094 -302097  302106       6
  302088  302094  302124  302115       1  302088  302094 -302124  302115       4
  302088  302094 -302124  302115       5  302088  302094 -302124  302115       6
  302088  302094  302124  302130       7  302088  302094 -302124  302130       8
  302088  302094 -302124  302130       9  302088  302094 -302124  302130       6
  302049  302040  302034  302088      10  302049  302058  302067  302076      10
  302040  302034  302088  302091       3  302040  302034  302088  302094      11
  302040  302034 -302088  302094      12  302040  302034 -302088  302094      13
  302040  302034 -302088  302094       6  302040  302049  302058  302067      16
  302040  302049 -302058  302067      17  302040  302049 -302058  302067      18
  302034  302040  302049  302058      16  302034  302040 -302049  302058      17
  302034  302040 -302049  302058      18  302034  302088  302094  302097       2
  302034  302088  302094  302124       2  302028  302034  302040  302049      10
  302028  302034  302088  302091       3  302028  302034  302088  302094      21
  302028  302034 -302088  302094      22  302028  302034 -302088  302094      23
  302028  302034 -302088  302094       6  302133  302130  302136  302142       2
  302130  302136  302142  302148       1  302130  302136 -302142  302148       4
  302130  302136 -302142  302148       5  302130  302136 -302142  302148       6
  302130  302136  302142  302187       7  302130  302136 -302142  302187       8
  302130  302136 -302142  302187       9  302130  302136 -302142  302187       6
  302124  302130  302136  302142       2  302115  302124  302130  302133       3
  302115  302124  302130  302136      11  302115  302124 -302130  302136      12
  302115  302124 -302130  302136      13  302115  302124 -302130  302136       6
  302106  302097 -302094  302124       3  302106  302115  302124  302130      10
  302097  302094 -302124  302115       3  302097  302094  302124  302130       3
  302097  302106 -302115  302124      16  302097  302106 -302115  302124      17
  302097  302106 -302115  302124      18  302094  302097 -302106  302115      10
  302094  302124 -302115  302106      10  302094  302124  302130  302133       3
  302094  302124  302130  302136      21  302094  302124 -302130  302136      22
  302094  302124 -302130  302136      23  302094  302124 -302130  302136       6
  302190  302187  302193  302199       2  302187  302193  302199  302205       1
  302187  302193 -302199  302205       4  302187  302193 -302199  302205       5
  302187  302193 -302199  302205       6  302187  302193  302199  302235       7
  302187  302193 -302199  302235       8  302187  302193 -302199  302235       9
  302187  302193 -302199  302235       6  302157  302148  302142  302187      52
  302157  302148 -302142  302187      53  302157  302148 -302142  302187      54
  302157  302148 -302142  302187      55  302148  302142  302187  302190       3
  302148  302142  302187  302193      11  302148  302142 -302187  302193      12
  302148  302142 -302187  302193      13  302148  302142 -302187  302193       6
  302142  302148  302157  302163      56  302142  302148 -302157  302163      57
  302142  302148 -302157  302163      58  302142  302148 -302157  302163      59
  302142  302148  302157  302175      56  302142  302148 -302157  302175      57
  302142  302148 -302157  302175      58  302142  302148 -302157  302175      59
  302142  302187  302193  302199       2  302136  302142  302148  302157      60
  302136  302142 -302148  302157      61  302136  302142 -302148  302157      54
  302136  302142 -302148  302157      62  302136  302142  302187  302190       3
  302136  302142  302187  302193      21  302136  302142 -302187  302193      22
  302136  302142 -302187  302193      23  302136  302142 -302187  302193       6
  302238  302235  302241  302247       2  302235  302241  302247  302253       1
  302235  302241 -302247  302253       4  302235  302241 -302247  302253       5
  302235  302241 -302247  302253       6  302235  302241  302247  302292       7
  302235  302241 -302247  302292       8  302235  302241 -302247  302292       9
  302235  302241 -302247  302292       6  302223  302205  302199  302235      34
  302223  302205 -302199  302235      35  302223  302205 -302199  302235      36
  302223  302205 -302199  302235      37  302211  302205  302199  302235      34
  302211  302205 -302199  302235      35  302211  302205 -302199  302235      36
  302211  302205 -302199  302235      37  302205  302199  302235  302238       3
  302205  302199  302235  302241      11  302205  302199 -302235  302241      12
  302205  302199 -302235  302241      13  302205  302199 -302235  302241       6
  302199  302235  302241  302247       2  302193  302199  302205  302211      38
  302193  302199 -302205  302211      39  302193  302199 -302205  302211      36
  302193  302199 -302205  302211      40  302193  302199  302205  302223      38
  302193  302199 -302205  302223      39  302193  302199 -302205  302223      36
  302193  302199 -302205  302223      40  302193  302199  302235  302238       3
  302193  302199  302235  302241      21  302193  302199 -302235  302241      22
  302193  302199 -302235  302241      23  302193  302199 -302235  302241       6
  302295  302292  302298  302304       2  302292  302298  302304  302310       1
  302292  302298 -302304  302310       4  302292  302298 -302304  302310       5
  302292  302298 -302304  302310       6  302292  302298  302304  302349       7
  302292  302298 -302304  302349       8  302292  302298 -302304  302349       9
  302292  302298 -302304  302349       6  302271  302253  302247  302292     103
  302271  302253 -302247  302292     104  302271  302253 -302247  302292     105
  302271  302253 -302247  302292     106  302259  302253  302247  302292      34
  302259  302253 -302247  302292      35  302259  302253 -302247  302292      36
  302259  302253 -302247  302292      37  302259  302253  302271  302280     107
  302259  302253 -302271  302280     108  302259  302253 -302271  302280     109
  302259  302253 -302271  302280     110  302253  302247  302292  302295       3
  302253  302247  302292  302298      11  302253  302247 -302292  302298      12
  302253  302247 -302292  302298      13  302253  302247 -302292  302298       6
  302247  302253  302271  302280     111  302247  302253 -302271  302280     112
  302247  302253 -302271  302280     109  302247  302253 -302271  302280     113
  302247  302292  302298  302304       2  302241  302247  302253  302259      38
  302241  302247 -302253  302259      39  302241  302247 -302253  302259      36
  302241  302247 -302253  302259      40  302241  302247  302253  302271     114
  302241  302247 -302253  302271     115  302241  302247 -302253  302271     105
  302241  302247 -302253  302271     116  302241  302247  302292  302295       3
  302241  302247  302292  302298      21  302241  302247 -302292  302298      22
  302241  302247 -302292  302298      23  302241  302247 -302292  302298       6
  302352  302349  302355  302361       2  302349  302355  302361  302367       1
  302349  302355 -302361  302367       4  302349  302355 -302361  302367       5
  302349  302355 -302361  302367       6  302349  302355  302361  302379       7
  302349  302355 -302361  302379       8  302349  302355 -302361  302379       9
  302349  302355 -302361  302379       6  302328  302310  302304  302349     103
  302328  302310 -302304  302349     104  302328  302310 -302304  302349     105
  302328  302310 -302304  302349     106  302316  302310  302304  302349      34
  302316  302310 -302304  302349      35  302316  302310 -302304  302349      36
  302316  302310 -302304  302349      37  302316  302310  302328  302337     107
  302316  302310 -302328  302337     108  302316  302310 -302328  302337     109
  302316  302310 -302328  302337     110  302310  302304  302349  302352       3
  302310  302304  302349  302355      11  302310  302304 -302349  302355      12
  302310  302304 -302349  302355      13  302310  302304 -302349  302355       6
  302304  302310  302328  302337     111  302304  302310 -302328  302337     112
  302304  302310 -302328  302337     109  302304  302310 -302328  302337     113
  302304  302349  302355  302361       2  302298  302304  302310  302316      38
  302298  302304 -302310  302316      39  302298  302304 -302310  302316      36
  302298  302304 -302310  302316      40  302298  302304  302310  302328     114
  302298  302304 -302310  302328     115  302298  302304 -302310  302328     105
  302298  302304 -302310  302328     116  302298  302304  302349  302352       3
  302298  302304  302349  302355      21  302298  302304 -302349  302355      22
  302298  302304 -302349  302355      23  302298  302304 -302349  302355       6
  302382  302379  302385  302391       2  302379  302385  302391  302397       1
  302379  302385 -302391  302397       4  302379  302385 -302391  302397       5
  302379  302385 -302391  302397       6  302379  302385  302391  302424       7
  302379  302385 -302391  302424       8  302379  302385 -302391  302424       9
  302379  302385 -302391  302424       6  302367  302361  302379  302382       3
  302367  302361  302379  302385      11  302367  302361 -302379  302385      12
  302367  302361 -302379  302385      13  302367  302361 -302379  302385       6
  302361  302379  302385  302391       2  302355  302361  302379  302382       3
  302355  302361  302379  302385      21  302355  302361 -302379  302385      22
  302355  302361 -302379  302385      23  302355  302361 -302379  302385       6
  302427  302424  302430  302436       2  302424  302430  302436  302442       1
  302424  302430 -302436  302442       4  302424  302430 -302436  302442       5
  302424  302430 -302436  302442       6  302424  302430  302436  302460       7
  302424  302430 -302436  302460       8  302424  302430 -302436  302460       9
  302424  302430 -302436  302460       6  302406  302397  302391  302424      64
  302406  302397 -302391  302424      65  302406  302397 -302391  302424      54
  302406  302397 -302391  302424      66  302397  302391  302424  302427       3
  302397  302391  302424  302430      11  302397  302391 -302424  302430      12
  302397  302391 -302424  302430      13  302397  302391 -302424  302430       6
  302397  302406  302415  302418     117  302397  302406 -302415  302418     118
  302397  302406  302415  302421     117  302397  302406 -302415  302421     118
  302391  302397  302406  302415     119  302391  302397 -302406  302415     120
  302391  302397 -302406  302415     121  302391  302397 -302406  302415     122
  302391  302424  302430  302436       2  302385  302391  302397  302406      75
  302385  302391 -302397  302406      76  302385  302391 -302397  302406      54
  302385  302391 -302397  302406      77  302385  302391  302424  302427       3
  302385  302391  302424  302430      21  302385  302391 -302424  302430      22
  302385  302391 -302424  302430      23  302385  302391 -302424  302430       6
  302463  302460  302466  302472       2  302460  302466  302472  302478       1
  302460  302466 -302472  302478       4  302460  302466 -302472  302478       5
  302460  302466 -302472  302478       6  302460  302466  302472  302508       7
  302460  302466 -302472  302508       8  302460  302466 -302472  302508       9
  302460  302466 -302472  302508       6  302451  302442  302436  302460      24
  302451  302442 -302436  302460      25  302451  302442 -302436  302460      26
  302451  302442 -302436  302460      27  302442  302436  302460  302463       3
  302442  302436  302460  302466      11  302442  302436 -302460  302466      12
  302442  302436 -302460  302466      13  302442  302436 -302460  302466       6
  302436  302442  302451  302454       7  302436  302442 -302451  302454      28
  302436  302442 -302451  302454      29  302436  302442 -302451  302454      30
  302436  302442  302451  302457       7  302436  302442 -302451  302457      28
  302436  302442 -302451  302457      29  302436  302442 -302451  302457      30
  302436  302460  302466  302472       2  302430  302436  302442  302451      31
  302430  302436 -302442  302451      32  302430  302436 -302442  302451      26
  302430  302436 -302442  302451      33  302430  302436  302460  302463       3
  302430  302436  302460  302466      21  302430  302436 -302460  302466      22
  302430  302436 -302460  302466      23  302430  302436 -302460  302466       6
  302511  302508  302514  302520       2  302508  302514  302520  302526       1
  302508  302514 -302520  302526       4  302508  302514 -302520  302526       5
  302508  302514 -302520  302526       6  302508  302514  302520  302544       7
  302508  302514 -302520  302544       8  302508  302514 -302520  302544       9
  302508  302514 -302520  302544       6  302496  302478  302472  302508      34
  302496  302478 -302472  302508      35  302496  302478 -302472  302508      36
  302496  302478 -302472  302508      37  302484  302478  302472  302508      34
  302484  302478 -302472  302508      35  302484  302478 -302472  302508      36
  302484  302478 -302472  302508      37  302478  302472  302508  302511       3
  302478  302472  302508  302514      11  302478  302472 -302508  302514      12
  302478  302472 -302508  302514      13  302478  302472 -302508  302514       6
  302472  302508  302514  302520       2  302466  302472  302478  302484      38
  302466  302472 -302478  302484      39  302466  302472 -302478  302484      36
  302466  302472 -302478  302484      40  302466  302472  302478  302496      38
  302466  302472 -302478  302496      39  302466  302472 -302478  302496      36
  302466  302472 -302478  302496      40  302466  302472  302508  302511       3
  302466  302472  302508  302514      21  302466  302472 -302508  302514      22
  302466  302472 -302508  302514      23  302466  302472 -302508  302514       6
  302547  302544  302550  302556       2  302544  302550  302556  302565       7
  302544  302550 -302556  302565       8  302544  302550 -302556  302565       9
  302544  302550 -302556  302565       6  302535  302526  302520  302544      24
  302535  302526 -302520  302544      25  302535  302526 -302520  302544      26
  302535  302526 -302520  302544      27  302526  302520  302544  302547       3
  302526  302520  302544  302550      11  302526  302520 -302544  302550      12
  302526  302520 -302544  302550      13  302526  302520 -302544  302550       6
  302520  302526  302535  302538       7  302520  302526 -302535  302538      28
  302520  302526 -302535  302538      29  302520  302526 -302535  302538      30
  302520  302526  302535  302541       7  302520  302526 -302535  302541      28
  302520  302526 -302535  302541      29  302520  302526 -302535  302541      30
  302520  302544  302550  302556       2  302514  302520  302526  302535      31
  302514  302520 -302526  302535      32  302514  302520 -302526  302535      26
  302514  302520 -302526  302535      33  302514  302520  302544  302547       3
  302514  302520  302544  302550      21  302514  302520 -302544  302550      22
  302514  302520 -302544  302550      23  302514  302520 -302544  302550       6
  302568  302565  302571  302577       2  302565  302571  302577  302583       1
  302565  302571 -302577  302583       4  302565  302571 -302577  302583       5
  302565  302571 -302577  302583       6  302565  302571  302577  302610       7
  302565  302571 -302577  302610       8  302565  302571 -302577  302610       9
  302565  302571 -302577  302610       6  302556  302565  302571  302577       2
  302550  302556  302565  302568       3  302550  302556  302565  302571      21
  302550  302556 -302565  302571      22  302550  302556 -302565  302571      23
  302550  302556 -302565  302571       6  302613  302610  302616  302622       2
  302610  302616  302622  302628       1  302610  302616 -302622  302628       4
  302610  302616 -302622  302628       5  302610  302616 -302622  302628       6
  302610  302616  302622  302640       7  302610  302616 -302622  302640       8
  302610  302616 -302622  302640       9  302610  302616 -302622  302640       6
  302592  302583  302577  302610      64  302592  302583 -302577  302610      65
  302592  302583 -302577  302610      54  302592  302583 -302577  302610      66
  302583  302577  302610  302613       3  302583  302577  302610  302616      11
  302583  302577 -302610  302616      12  302583  302577 -302610  302616      13
  302583  302577 -302610  302616       6  302583  302592  302601  302604     117
  302583  302592 -302601  302604     118  302583  302592  302601  302607     117
  302583  302592 -302601  302607     118  302577  302583  302592  302601     119
  302577  302583 -302592  302601     120  302577  302583 -302592  302601     121
  302577  302583 -302592  302601     122  302577  302610  302616  302622       2
  302571  302577  302583  302592      75  302571  302577 -302583  302592      76
  302571  302577 -302583  302592      54  302571  302577 -302583  302592      77
  302571  302577  302610  302613       3  302571  302577  302610  302616      21
  302571  302577 -302610  302616      22  302571  302577 -302610  302616      23
  302571  302577 -302610  302616       6  302643  302640  302646  302652       2
  302640  302646  302652  302658       1  302640  302646 -302652  302658       4
  302640  302646 -302652  302658       5  302640  302646 -302652  302658       6
  302640  302646  302652  302697       7  302640  302646 -302652  302697       8
  302640  302646 -302652  302697       9  302640  302646 -302652  302697       6
  302628  302622  302640  302643       3  302628  302622  302640  302646      11
  302628  302622 -302640  302646      12  302628  302622 -302640  302646      13
  302628  302622 -302640  302646       6  302622  302640  302646  302652       2
  302616  302622  302640  302643       3  302616  302622  302640  302646      21
  302616  302622 -302640  302646      22  302616  302622 -302640  302646      23
  302616  302622 -302640  302646       6  302700  302697  302703  302709       2
  302697  302703  302709  302715       1  302697  302703 -302709  302715       4
  302697  302703 -302709  302715       5  302697  302703 -302709  302715       6
  302697  302703  302709  302730       7  302697  302703 -302709  302730       8
  302697  302703 -302709  302730       9  302697  302703 -302709  302730       6
  302667  302658  302652  302697      52  302667  302658 -302652  302697      53
  302667  302658 -302652  302697      54  302667  302658 -302652  302697      55
  302658  302652  302697  302700       3  302658  302652  302697  302703      11
  302658  302652 -302697  302703      12  302658  302652 -302697  302703      13
  302658  302652 -302697  302703       6  302652  302658  302667  302673      56
  302652  302658 -302667  302673      57  302652  302658 -302667  302673      58
  302652  302658 -302667  302673      59  302652  302658  302667  302685      56
  302652  302658 -302667  302685      57  302652  302658 -302667  302685      58
  302652  302658 -302667  302685      59  302652  302697  302703  302709       2
  302646  302652  302658  302667      60  302646  302652 -302658  302667      61
  302646  302652 -302658  302667      54  302646  302652 -302658  302667      62
  302646  302652  302697  302700       3  302646  302652  302697  302703      21
  302646  302652 -302697  302703      22  302646  302652 -302697  302703      23
  302646  302652 -302697  302703       6  302733  302730  302736  302742       2
  302730  302736  302742  302748       1  302730  302736 -302742  302748       4
  302730  302736 -302742  302748       5  302730  302736 -302742  302748       6
  302730  302736  302742  302772       7  302730  302736 -302742  302772       8
  302730  302736 -302742  302772       9  302730  302736 -302742  302772       6
  302724  302715  302709  302730     123  302724  302715 -302709  302730     124
  302724  302715 -302709  302730     125  302724  302715 -302709  302730     126
  302715  302709  302730  302733       3  302715  302709  302730  302736      11
  302715  302709 -302730  302736      12  302715  302709 -302730  302736      13
  302715  302709 -302730  302736       6  302709  302730  302736  302742       2
  302703  302709  302715  302724     131  302703  302709 -302715  302724     132
  302703  302709 -302715  302724     125  302703  302709 -302715  302724     133
  302703  302709  302730  302733       3  302703  302709  302730  302736      21
  302703  302709 -302730  302736      22  302703  302709 -302730  302736      23
  302703  302709 -302730  302736       6  302775  302772  302778  302784       2
  302772  302778  302784  302790       1  302772  302778 -302784  302790       4
  302772  302778 -302784  302790       5  302772  302778 -302784  302790       6
  302772  302778  302784  302829       7  302772  302778 -302784  302829       8
  302772  302778 -302784  302829       9  302772  302778 -302784  302829       6
  302766  302748  302742  302772      86  302766  302748 -302742  302772      87
  302766  302748 -302742  302772      88  302766  302748 -302742  302772      89
  302754  302748  302742  302772      34  302754  302748 -302742  302772      35
  302754  302748 -302742  302772      36  302754  302748 -302742  302772      37
  302748  302742  302772  302775       3  302748  302742  302772  302778      11
  302748  302742 -302772  302778      12  302748  302742 -302772  302778      13
  302748  302742 -302772  302778       6  302742  302772  302778  302784       2
  302736  302742  302748  302754      38  302736  302742 -302748  302754      39
  302736  302742 -302748  302754      36  302736  302742 -302748  302754      40
  302736  302742  302748  302766      99  302736  302742 -302748  302766     100
  302736  302742 -302748  302766      88  302736  302742 -302748  302766     101
  302736  302742  302772  302775       3  302736  302742  302772  302778      21
  302736  302742 -302772  302778      22  302736  302742 -302772  302778      23
  302736  302742 -302772  302778       6  302832  302829  302835  302841       2
  302829  302835  302841  302847       1  302829  302835 -302841  302847       4
  302829  302835 -302841  302847       5  302829  302835 -302841  302847       6
  302829  302835  302841  302877       7  302829  302835 -302841  302877       8
  302829  302835 -302841  302877       9  302829  302835 -302841  302877       6
  302799  302790  302784  302829      52  302799  302790 -302784  302829      53
  302799  302790 -302784  302829      54  302799  302790 -302784  302829      55
  302790  302784  302829  302832       3  302790  302784  302829  302835      11
  302790  302784 -302829  302835      12  302790  302784 -302829  302835      13
  302790  302784 -302829  302835       6  302784  302790  302799  302805      56
  302784  302790 -302799  302805      57  302784  302790 -302799  302805      58
  302784  302790 -302799  302805      59  302784  302790  302799  302817      56
  302784  302790 -302799  302817      57  302784  302790 -302799  302817      58
  302784  302790 -302799  302817      59  302784  302829  302835  302841       2
  302778  302784  302790  302799      60  302778  302784 -302790  302799      61
  302778  302784 -302790  302799      54  302778  302784 -302790  302799      62
  302778  302784  302829  302832       3  302778  302784  302829  302835      21
  302778  302784 -302829  302835      22  302778  302784 -302829  302835      23
  302778  302784 -302829  302835       6  302880  302877  302883  302889       2
  302877  302883  302889  302895       1  302877  302883 -302889  302895       4
  302877  302883 -302889  302895       5  302877  302883 -302889  302895       6
  302877  302883  302889  302934       7  302877  302883 -302889  302934       8
  302877  302883 -302889  302934       9  302877  302883 -302889  302934       6
  302865  302847  302841  302877      34  302865  302847 -302841  302877      35
  302865  302847 -302841  302877      36  302865  302847 -302841  302877      37
  302853  302847  302841  302877      34  302853  302847 -302841  302877      35
  302853  302847 -302841  302877      36  302853  302847 -302841  302877      37
  302847  302841  302877  302880       3  302847  302841  302877  302883      11
  302847  302841 -302877  302883      12  302847  302841 -302877  302883      13
  302847  302841 -302877  302883       6  302841  302877  302883  302889       2
  302835  302841  302847  302853      38  302835  302841 -302847  302853      39
  302835  302841 -302847  302853      36  302835  302841 -302847  302853      40
  302835  302841  302847  302865      38  302835  302841 -302847  302865      39
  302835  302841 -302847  302865      36  302835  302841 -302847  302865      40
  302835  302841  302877  302880       3  302835  302841  302877  302883      21
  302835  302841 -302877  302883      22  302835  302841 -302877  302883      23
  302835  302841 -302877  302883       6  302937  302934  302940  302946       2
  302934  302940  302946  302952       1  302934  302940 -302946  302952       4
  302934  302940 -302946  302952       5  302934  302940 -302946  302952       6
  302934  302940  302946  302976       7  302934  302940 -302946  302976       8
  302934  302940 -302946  302976       9  302934  302940 -302946  302976       6
  302904  302895  302889  302934      52  302904  302895 -302889  302934      53
  302904  302895 -302889  302934      54  302904  302895 -302889  302934      55
  302895  302889  302934  302937       3  302895  302889  302934  302940      11
  302895  302889 -302934  302940      12  302895  302889 -302934  302940      13
  302895  302889 -302934  302940       6  302889  302895  302904  302910      56
  302889  302895 -302904  302910      57  302889  302895 -302904  302910      58
  302889  302895 -302904  302910      59  302889  302895  302904  302922      56
  302889  302895 -302904  302922      57  302889  302895 -302904  302922      58
  302889  302895 -302904  302922      59  302889  302934  302940  302946       2
  302883  302889  302895  302904      60  302883  302889 -302895  302904      61
  302883  302889 -302895  302904      54  302883  302889 -302895  302904      62
  302883  302889  302934  302937       3  302883  302889  302934  302940      21
  302883  302889 -302934  302940      22  302883  302889 -302934  302940      23
  302883  302889 -302934  302940       6  302979  302976  302982  302988       2
  302976  302982  302988  302994       1  302976  302982 -302988  302994       4
  302976  302982 -302988  302994       5  302976  302982 -302988  302994       6
  302976  302982  302988  303048       7  302976  302982 -302988  303048       8
  302976  302982 -302988  303048       9  302976  302982 -302988  303048       6
  302961  302952  302946  302976     153  302961  302952 -302946  302976     154
  302961  302952 -302946  302976     155  302961  302952 -302946  302976     156
  302952  302946  302976  302979       3  302952  302946  302976  302982      11
  302952  302946 -302976  302982      12  302952  302946 -302976  302982      13
  302952  302946 -302976  302982       6  302946  302952  302961  302964       7
  302946  302952  302961  302967     170  302946  302952 -302961  302967     171
  302946  302952 -302961  302967     172  302946  302952 -302961  302967     173
  302946  302976  302982  302988       2  302940  302946  302952  302961     165
  302940  302946 -302952  302961     166  302940  302946 -302952  302961     155
  302940  302946 -302952  302961     167  302940  302946  302976  302979       3
  302940  302946  302976  302982      21  302940  302946 -302976  302982      22
  302940  302946 -302976  302982      23  302940  302946 -302976  302982       6
  303051  303048  303054  303060       2  303048  303054  303060  303066       1
  303048  303054 -303060  303066       4  303048  303054 -303060  303066       5
  303048  303054 -303060  303066       6  303048  303054  303060  303105       7
  303048  303054 -303060  303105       8  303048  303054 -303060  303105       9
  303048  303054 -303060  303105       6  303012  303021  303027  303030      51
  303012  303021 -303027  303030       6  303012  303021  303027  303039      51
  303012  303021 -303027  303039       6  303003  302994  302988  303048      10
  303003  303012  303021  303027       7  303003  303012 -303021  303027      29
  302994  302988  303048  303051       3  302994  302988  303048  303054      11
  302994  302988 -303048  303054      12  302994  302988 -303048  303054      13
  302994  302988 -303048  303054       6  302994  303003  303012  303021      10
  302988  302994  303003  303012      16  302988  302994 -303003  303012      17
  302988  302994 -303003  303012      18  302988  303048  303054  303060       2
  302982  302988  302994  303003      10  302982  302988  303048  303051       3
  302982  302988  303048  303054      21  302982  302988 -303048  303054      22
  302982  302988 -303048  303054      23  302982  302988 -303048  303054       6
  303108  303105  303111  303117       2  303105  303111  303117  303123       1
  303105  303111 -303117  303123       4  303105  303111 -303117  303123       5
  303105  303111 -303117  303123       6  303105  303111  303117  303171       7
  303105  303111 -303117  303171       8  303105  303111 -303117  303171       9
  303105  303111 -303117  303171       6  303075  303066  303060  303105      52
  303075  303066 -303060  303105      53  303075  303066 -303060  303105      54
  303075  303066 -303060  303105      55  303066  303060  303105  303108       3
  303066  303060  303105  303111      11  303066  303060 -303105  303111      12
  303066  303060 -303105  303111      13  303066  303060 -303105  303111       6
  303060  303066  303075  303081      56  303060  303066 -303075  303081      57
  303060  303066 -303075  303081      58  303060  303066 -303075  303081      59
  303060  303066  303075  303093      56  303060  303066 -303075  303093      57
  303060  303066 -303075  303093      58  303060  303066 -303075  303093      59
  303060  303105  303111  303117       2  303054  303060  303066  303075      60
  303054  303060 -303066  303075      61  303054  303060 -303066  303075      54
  303054  303060 -303066  303075      62  303054  303060  303105  303108       3
  303054  303060  303105  303111      21  303054  303060 -303105  303111      22
  303054  303060 -303105  303111      23  303054  303060 -303105  303111       6
  303174  303171  303177  303183       2  303171  303177  303183  303189       1
  303171  303177 -303183  303189       4  303171  303177 -303183  303189       5
  303171  303177 -303183  303189       6  303171  303177  303183  303219       7
  303171  303177 -303183  303219       8  303171  303177 -303183  303219       9
  303171  303177 -303183  303219       6  303132  303123  303117  303171      10
  303132  303141  303150  303159      10  303123  303117  303171  303174       3
  303123  303117  303171  303177      11  303123  303117 -303171  303177      12
  303123  303117 -303171  303177      13  303123  303117 -303171  303177       6
  303123  303132  303141  303150      16  303123  303132 -303141  303150      17
  303123  303132 -303141  303150      18  303117  303123  303132  303141      16
  303117  303123 -303132  303141      17  303117  303123 -303132  303141      18
  303117  303171  303177  303183       2  303111  303117  303123  303132      10
  303111  303117  303171  303174       3  303111  303117  303171  303177      21
  303111  303117 -303171  303177      22  303111  303117 -303171  303177      23
  303111  303117 -303171  303177       6  303222  303219  303225  303231       2
  303219  303225  303231  303240       7  303219  303225 -303231  303240       8
  303219  303225 -303231  303240       9  303219  303225 -303231  303240       6
  303207  303189  303183  303219      34  303207  303189 -303183  303219      35
  303207  303189 -303183  303219      36  303207  303189 -303183  303219      37
  303195  303189  303183  303219      34  303195  303189 -303183  303219      35
  303195  303189 -303183  303219      36  303195  303189 -303183  303219      37
  303189  303183  303219  303222       3  303189  303183  303219  303225      11
  303189  303183 -303219  303225      12  303189  303183 -303219  303225      13
  303189  303183 -303219  303225       6  303183  303219  303225  303231       2
  303177  303183  303189  303195      38  303177  303183 -303189  303195      39
  303177  303183 -303189  303195      36  303177  303183 -303189  303195      40
  303177  303183  303189  303207      38  303177  303183 -303189  303207      39
  303177  303183 -303189  303207      36  303177  303183 -303189  303207      40
  303177  303183  303219  303222       3  303177  303183  303219  303225      21
  303177  303183 -303219  303225      22  303177  303183 -303219  303225      23
  303177  303183 -303219  303225       6  303243  303240  303246  303252       2
  303240  303246  303252  303258       1  303240  303246 -303252  303258       4
  303240  303246 -303252  303258       5  303240  303246 -303252  303258       6
  303240  303246  303252  303297       7  303240  303246 -303252  303297       8
  303240  303246 -303252  303297       9  303240  303246 -303252  303297       6
  303231  303240  303246  303252       2  303225  303231  303240  303243       3
  303225  303231  303240  303246      21  303225  303231 -303240  303246      22
  303225  303231 -303240  303246      23  303225  303231 -303240  303246       6
  303300  303297  303303  303309       2  303297  303303  303309  303315       1
  303297  303303 -303309  303315       4  303297  303303 -303309  303315       5
  303297  303303 -303309  303315       6  303297  303303  303309  303348       7
  303297  303303 -303309  303348       8  303297  303303 -303309  303348       9
  303297  303303 -303309  303348       6  303267  303258  303252  303297      52
  303267  303258 -303252  303297      53  303267  303258 -303252  303297      54
  303267  303258 -303252  303297      55  303258  303252  303297  303300       3
  303258  303252  303297  303303      11  303258  303252 -303297  303303      12
  303258  303252 -303297  303303      13  303258  303252 -303297  303303       6
  303252  303258  303267  303273      56  303252  303258 -303267  303273      57
  303252  303258 -303267  303273      58  303252  303258 -303267  303273      59
  303252  303258  303267  303285      56  303252  303258 -303267  303285      57
  303252  303258 -303267  303285      58  303252  303258 -303267  303285      59
  303252  303297  303303  303309       2  303246  303252  303258  303267      60
  303246  303252 -303258  303267      61  303246  303252 -303258  303267      54
  303246  303252 -303258  303267      62  303246  303252  303297  303300       3
  303246  303252  303297  303303      21  303246  303252 -303297  303303      22
  303246  303252 -303297  303303      23  303246  303252 -303297  303303       6
  303351  303348  303354  303360       2  303348  303354  303360  303366       1
  303348  303354 -303360  303366       4  303348  303354 -303360  303366       5
  303348  303354 -303360  303366       6  303348  303354  303360  303396       7
  303348  303354 -303360  303396       8  303348  303354 -303360  303396       9
  303348  303354 -303360  303396       6  303324  303315  303309  303348      64
  303324  303315 -303309  303348      65  303324  303315 -303309  303348      54
  303324  303315 -303309  303348      66  303315  303309  303348  303351       3
  303315  303309  303348  303354      11  303315  303309 -303348  303354      12
  303315  303309 -303348  303354      13  303315  303309 -303348  303354       6
  303315  303324  303333  303336       7  303315  303324  303333  303339      78
  303315  303324 -303333  303339      79  303315  303324 -303333  303339      80
  303315  303324 -303333  303339      81  303309  303315  303324  303333      82
  303309  303315 -303324  303333      83  303309  303315 -303324  303333      84
  303309  303315 -303324  303333      85  303309  303348  303354  303360       2
  303303  303309  303315  303324      75  303303  303309 -303315  303324      76
  303303  303309 -303315  303324      54  303303  303309 -303315  303324      77
  303303  303309  303348  303351       3  303303  303309  303348  303354      21
  303303  303309 -303348  303354      22  303303  303309 -303348  303354      23
  303303  303309 -303348  303354       6  303399  303396  303402  303408       2
  303396  303402  303408  303414       1  303396  303402 -303408  303414       4
  303396  303402 -303408  303414       5  303396  303402 -303408  303414       6
  303396  303402  303408  303444       7  303396  303402 -303408  303444       8
  303396  303402 -303408  303444       9  303396  303402 -303408  303444       6
  303384  303366  303360  303396      34  303384  303366 -303360  303396      35
  303384  303366 -303360  303396      36  303384  303366 -303360  303396      37
  303372  303366  303360  303396      34  303372  303366 -303360  303396      35
  303372  303366 -303360  303396      36  303372  303366 -303360  303396      37
  303366  303360  303396  303399       3  303366  303360  303396  303402      11
  303366  303360 -303396  303402      12  303366  303360 -303396  303402      13
  303366  303360 -303396  303402       6  303360  303396  303402  303408       2
  303354  303360  303366  303372      38  303354  303360 -303366  303372      39
  303354  303360 -303366  303372      36  303354  303360 -303366  303372      40
  303354  303360  303366  303384      38  303354  303360 -303366  303384      39
  303354  303360 -303366  303384      36  303354  303360 -303366  303384      40
  303354  303360  303396  303399       3  303354  303360  303396  303402      21
  303354  303360 -303396  303402      22  303354  303360 -303396  303402      23
  303354  303360 -303396  303402       6  303447  303444  303450  303456       2
  303444  303450  303456  303462       1  303444  303450 -303456  303462       4
  303444  303450 -303456  303462       5  303444  303450 -303456  303462       6
  303444  303450  303456  303474       7  303444  303450 -303456  303474       8
  303444  303450 -303456  303474       9  303444  303450 -303456  303474       6
  303432  303414  303408  303444      34  303432  303414 -303408  303444      35
  303432  303414 -303408  303444      36  303432  303414 -303408  303444      37
  303420  303414  303408  303444      34  303420  303414 -303408  303444      35
  303420  303414 -303408  303444      36  303420  303414 -303408  303444      37
  303414  303408  303444  303447       3  303414  303408  303444  303450      11
  303414  303408 -303444  303450      12  303414  303408 -303444  303450      13
  303414  303408 -303444  303450       6  303408  303444  303450  303456       2
  303402  303408  303414  303420      38  303402  303408 -303414  303420      39
  303402  303408 -303414  303420      36  303402  303408 -303414  303420      40
  303402  303408  303414  303432      38  303402  303408 -303414  303432      39
  303402  303408 -303414  303432      36  303402  303408 -303414  303432      40
  303402  303408  303444  303447       3  303402  303408  303444  303450      21
  303402  303408 -303444  303450      22  303402  303408 -303444  303450      23
  303402  303408 -303444  303450       6  303477  303474  303480  303486       2
  303474  303480  303486  303492       1  303474  303480 -303486  303492       4
  303474  303480 -303486  303492       5  303474  303480 -303486  303492       6
  303474  303480  303486  303522       7  303474  303480 -303486  303522       8
  303474  303480 -303486  303522       9  303474  303480 -303486  303522       6
  303462  303456  303474  303477       3  303462  303456  303474  303480      11
  303462  303456 -303474  303480      12  303462  303456 -303474  303480      13
  303462  303456 -303474  303480       6  303456  303474  303480  303486       2
  303450  303456  303474  303477       3  303450  303456  303474  303480      21
  303450  303456 -303474  303480      22  303450  303456 -303474  303480      23
  303450  303456 -303474  303480       6  303525  303522  303528  303534       2
  303522  303528  303534  303540       1  303522  303528 -303534  303540       4
  303522  303528 -303534  303540       5  303522  303528 -303534  303540       6
  303522  303528  303534  303588       7  303522  303528 -303534  303588       8
  303522  303528 -303534  303588       9  303522  303528 -303534  303588       6
  303510  303492  303486  303522      34  303510  303492 -303486  303522      35
  303510  303492 -303486  303522      36  303510  303492 -303486  303522      37
  303498  303492  303486  303522      34  303498  303492 -303486  303522      35
  303498  303492 -303486  303522      36  303498  303492 -303486  303522      37
  303492  303486  303522  303525       3  303492  303486  303522  303528      11
  303492  303486 -303522  303528      12  303492  303486 -303522  303528      13
  303492  303486 -303522  303528       6  303486  303522  303528  303534       2
  303480  303486  303492  303498      38  303480  303486 -303492  303498      39
  303480  303486 -303492  303498      36  303480  303486 -303492  303498      40
  303480  303486  303492  303510      38  303480  303486 -303492  303510      39
  303480  303486 -303492  303510      36  303480  303486 -303492  303510      40
  303480  303486  303522  303525       3  303480  303486  303522  303528      21
  303480  303486 -303522  303528      22  303480  303486 -303522  303528      23
  303480  303486 -303522  303528       6  303591  303588  303594  303600       2
  303588  303594  303600  303606       1  303588  303594 -303600  303606       4
  303588  303594 -303600  303606       5  303588  303594 -303600  303606       6
  303588  303594  303600  303618       7  303588  303594 -303600  303618       8
  303588  303594 -303600  303618       9  303588  303594 -303600  303618       6
  303549  303540  303534  303588      10  303549  303558  303567  303576      10
  303540  303534  303588  303591       3  303540  303534  303588  303594      11
  303540  303534 -303588  303594      12  303540  303534 -303588  303594      13
  303540  303534 -303588  303594       6  303540  303549  303558  303567      16
  303540  303549 -303558  303567      17  303540  303549 -303558  303567      18
  303534  303540  303549  303558      16  303534  303540 -303549  303558      17
  303534  303540 -303549  303558      18  303534  303588  303594  303600       2
  303528  303534  303540  303549      10  303528  303534  303588  303591       3
  303528  303534  303588  303594      21  303528  303534 -303588  303594      22
  303528  303534 -303588  303594      23  303528  303534 -303588  303594       6
  303621  303618  303624  303627       2  303621  303618  303624  303654       2
  303618  303624  303627  303636       1  303618  303624 -303627  303636     102
  303618  303624 -303627  303636      13  303618  303624 -303627  303636       6
  303618  303624  303654  303645       1  303618  303624 -303654  303645       4
  303618  303624 -303654  303645       5  303618  303624 -303654  303645       6
  303618  303624  303654  303660       7  303618  303624 -303654  303660       8
  303618  303624 -303654  303660       9  303618  303624 -303654  303660       6
  303606  303600  303618  303621       3  303606  303600  303618  303624      11
  303606  303600 -303618  303624      12  303606  303600 -303618  303624      13
  303606  303600 -303618  303624       6  303600  303618  303624  303627       2
  303600  303618  303624  303654       2  303594  303600  303618  303621       3
  303594  303600  303618  303624      21  303594  303600 -303618  303624      22
  303594  303600 -303618  303624      23  303594  303600 -303618  303624       6
  303663  303660  303666  303672       2  303660  303666  303672  303681       7
  303660  303666 -303672  303681       8  303660  303666 -303672  303681       9
  303660  303666 -303672  303681       6  303654  303660  303666  303672       2
  303645  303654  303660  303663       3  303645  303654  303660  303666      11
  303645  303654 -303660  303666      12  303645  303654 -303660  303666      13
  303645  303654 -303660  303666       6  303636  303627 -303624  303654       3
  303636  303645  303654  303660      10  303627  303624 -303654  303645       3
  303627  303624  303654  303660       3  303627  303636 -303645  303654      16
  303627  303636 -303645  303654      17  303627  303636 -303645  303654      18
  303624  303627 -303636  303645      10  303624  303654 -303645  303636      10
  303624  303654  303660  303663       3  303624  303654  303660  303666      21
  303624  303654 -303660  303666      22  303624  303654 -303660  303666      23
  303624  303654 -303660  303666       6  303684  303681  303687  303693       2
  303681  303687  303693  303699       1  303681  303687 -303693  303699       4
  303681  303687 -303693  303699       5  303681  303687 -303693  303699       6
  303681  303687  303693  303741       7  303681  303687 -303693  303741       8
  303681  303687 -303693  303741       9  303681  303687 -303693  303741       6
  303672  303681  303687  303693       2  303666  303672  303681  303684       3
  303666  303672  303681  303687      21  303666  303672 -303681  303687      22
  303666  303672 -303681  303687      23  303666  303672 -303681  303687       6
  303744  303741  303747  303753       2  303741  303747  303753  303762       7
  303741  303747 -303753  303762       8  303741  303747 -303753  303762       9
  303741  303747 -303753  303762       6  303717  303711  303708  303735      41
  303717  303723 -303729  303735      41  303711  303708  303735  303729      41
  303711  303717 -303723  303729      41  303708  303699  303693  303741      42
  303708  303699 -303693  303741      43  303708  303699 -303693  303741      44
  303708  303699 -303693  303741      45  303708  303711  303717  303723      41
  303708  303735 -303729  303723      41  303699  303693  303741  303744       3
  303699  303693  303741  303747      11  303699  303693 -303741  303747      12
  303699  303693 -303741  303747      13  303699  303693 -303741  303747       6
  303699  303708  303711  303717      41  303699  303708  303735  303729      41
  303693  303699  303708  303711       7  303693  303699 -303708  303711      46
  303693  303699 -303708  303711      29  303693  303699 -303708  303711      47
  303693  303699  303708  303735       7  303693  303699 -303708  303735      46
  303693  303699 -303708  303735      29  303693  303699 -303708  303735      47
  303693  303741  303747  303753       2  303687  303693  303699  303708      48
  303687  303693 -303699  303708      49  303687  303693 -303699  303708      44
  303687  303693 -303699  303708      50  303687  303693  303741  303744       3
  303687  303693  303741  303747      21  303687  303693 -303741  303747      22
  303687  303693 -303741  303747      23  303687  303693 -303741  303747       6
  303765  303762  303768  303774       2  303762  303768  303774  303780       1
  303762  303768 -303774  303780       4  303762  303768 -303774  303780       5
  303762  303768 -303774  303780       6  303762  303768  303774  303798       7
  303762  303768 -303774  303798       8  303762  303768 -303774  303798       9
  303762  303768 -303774  303798       6  303753  303762  303768  303774       2
  303747  303753  303762  303765       3  303747  303753  303762  303768      21
  303747  303753 -303762  303768      22  303747  303753 -303762  303768      23
  303747  303753 -303762  303768       6  303801  303798  303804  303810       2
  303798  303804  303810  303816       1  303798  303804 -303810  303816       4
  303798  303804 -303810  303816       5  303798  303804 -303810  303816       6
  303798  303804  303810  303840       7  303798  303804 -303810  303840       8
  303798  303804 -303810  303840       9  303798  303804 -303810  303840       6
  303789  303780  303774  303798      24  303789  303780 -303774  303798      25
  303789  303780 -303774  303798      26  303789  303780 -303774  303798      27
  303780  303774  303798  303801       3  303780  303774  303798  303804      11
  303780  303774 -303798  303804      12  303780  303774 -303798  303804      13
  303780  303774 -303798  303804       6  303774  303780  303789  303792       7
  303774  303780 -303789  303792      28  303774  303780 -303789  303792      29
  303774  303780 -303789  303792      30  303774  303780  303789  303795       7
  303774  303780 -303789  303795      28  303774  303780 -303789  303795      29
  303774  303780 -303789  303795      30  303774  303798  303804  303810       2
  303768  303774  303780  303789      31  303768  303774 -303780  303789      32
  303768  303774 -303780  303789      26  303768  303774 -303780  303789      33
  303768  303774  303798  303801       3  303768  303774  303798  303804      21
  303768  303774 -303798  303804      22  303768  303774 -303798  303804      23
  303768  303774 -303798  303804       6  303843  303840  303846  303852       2
  303840  303846  303852  303858       1  303840  303846 -303852  303858       4
  303840  303846 -303852  303858       5  303840  303846 -303852  303858       6
  303840  303846  303852  303912       7  303840  303846 -303852  303912       8
  303840  303846 -303852  303912       9  303840  303846 -303852  303912       6
  303825  303816  303810  303840     153  303825  303816 -303810  303840     154
  303825  303816 -303810  303840     155  303825  303816 -303810  303840     156
  303816  303810  303840  303843       3  303816  303810  303840  303846      11
  303816  303810 -303840  303846      12  303816  303810 -303840  303846      13
  303816  303810 -303840  303846       6  303810  303816  303825  303828       7
  303810  303816  303825  303831     170  303810  303816 -303825  303831     171
  303810  303816 -303825  303831     172  303810  303816 -303825  303831     173
  303810  303840  303846  303852       2  303804  303810  303816  303825     165
  303804  303810 -303816  303825     166  303804  303810 -303816  303825     155
  303804  303810 -303816  303825     167  303804  303810  303840  303843       3
  303804  303810  303840  303846      21  303804  303810 -303840  303846      22
  303804  303810 -303840  303846      23  303804  303810 -303840  303846       6
  303915  303912  303918  303924       2  303912  303918  303924  303930       1
  303912  303918 -303924  303930       4  303912  303918 -303924  303930       5
  303912  303918 -303924  303930       6  303912  303918  303924  303978       7
  303912  303918 -303924  303978       8  303912  303918 -303924  303978       9
  303912  303918 -303924  303978       6  303876  303885  303891  303894      51
  303876  303885 -303891  303894       6  303876  303885  303891  303903      51
  303876  303885 -303891  303903       6  303867  303858  303852  303912      10
  303867  303876  303885  303891       7  303867  303876 -303885  303891      29
  303858  303852  303912  303915       3  303858  303852  303912  303918      11
  303858  303852 -303912  303918      12  303858  303852 -303912  303918      13
  303858  303852 -303912  303918       6  303858  303867  303876  303885      10
  303852  303858  303867  303876      16  303852  303858 -303867  303876      17
  303852  303858 -303867  303876      18  303852  303912  303918  303924       2
  303846  303852  303858  303867      10  303846  303852  303912  303915       3
  303846  303852  303912  303918      21  303846  303852 -303912  303918      22
  303846  303852 -303912  303918      23  303846  303852 -303912  303918       6
  303981  303978  303984  303990       2  303978  303984  303990  303996       1
  303978  303984 -303990  303996       4  303978  303984 -303990  303996       5
  303978  303984 -303990  303996       6  303978  303984  303990  304020       7
  303978  303984 -303990  304020       8  303978  303984 -303990  304020       9
  303978  303984 -303990  304020       6  303939  303930  303924  303978      10
  303939  303948  303957  303966      10  303930  303924  303978  303981       3
  303930  303924  303978  303984      11  303930  303924 -303978  303984      12
  303930  303924 -303978  303984      13  303930  303924 -303978  303984       6
  303930  303939  303948  303957      16  303930  303939 -303948  303957      17
  303930  303939 -303948  303957      18  303924  303930  303939  303948      16
  303924  303930 -303939  303948      17  303924  303930 -303939  303948      18
  303924  303978  303984  303990       2  303918  303924  303930  303939      10
  303918  303924  303978  303981       3  303918  303924  303978  303984      21
  303918  303924 -303978  303984      22  303918  303924 -303978  303984      23
  303918  303924 -303978  303984       6  304023  304020  304026  304032       2
  304020  304026  304032  304038       1  304020  304026 -304032  304038       4
  304020  304026 -304032  304038       5  304020  304026 -304032  304038       6
  304020  304026  304032  304071       7  304020  304026 -304032  304071       8
  304020  304026 -304032  304071       9  304020  304026 -304032  304071       6
  304005  303996  303990  304020     153  304005  303996 -303990  304020     154
  304005  303996 -303990  304020     155  304005  303996 -303990  304020     156
  303996  303990  304020  304023       3  303996  303990  304020  304026      11
  303996  303990 -304020  304026      12  303996  303990 -304020  304026      13
  303996  303990 -304020  304026       6  303990  303996  304005  304008       7
  303990  303996  304005  304011     170  303990  303996 -304005  304011     171
  303990  303996 -304005  304011     172  303990  303996 -304005  304011     173
  303990  304020  304026  304032       2  303984  303990  303996  304005     165
  303984  303990 -303996  304005     166  303984  303990 -303996  304005     155
  303984  303990 -303996  304005     167  303984  303990  304020  304023       3
  303984  303990  304020  304026      21  303984  303990 -304020  304026      22
  303984  303990 -304020  304026      23  303984  303990 -304020  304026       6
  304074  304071  304077  304083       2  304071  304077  304083  304089       1
  304071  304077 -304083  304089       4  304071  304077 -304083  304089       5
  304071  304077 -304083  304089       6  304071  304077  304083  304128       7
  304071  304077 -304083  304128       8  304071  304077 -304083  304128       9
  304071  304077 -304083  304128       6  304047  304038  304032  304071      64
  304047  304038 -304032  304071      65  304047  304038 -304032  304071      54
  304047  304038 -304032  304071      66  304038  304032  304071  304074       3
  304038  304032  304071  304077      11  304038  304032 -304071  304077      12
  304038  304032 -304071  304077      13  304038  304032 -304071  304077       6
  304038  304047  304056  304059       7  304038  304047  304056  304062      78
  304038  304047 -304056  304062      79  304038  304047 -304056  304062      80
  304038  304047 -304056  304062      81  304032  304038  304047  304056      82
  304032  304038 -304047  304056      83  304032  304038 -304047  304056      84
  304032  304038 -304047  304056      85  304032  304071  304077  304083       2
  304026  304032  304038  304047      75  304026  304032 -304038  304047      76
  304026  304032 -304038  304047      54  304026  304032 -304038  304047      77
  304026  304032  304071  304074       3  304026  304032  304071  304077      21
  304026  304032 -304071  304077      22  304026  304032 -304071  304077      23
  304026  304032 -304071  304077       6  304131  304128  304134  304140       2
  304128  304134  304140  304146       1  304128  304134 -304140  304146       4
  304128  304134 -304140  304146       5  304128  304134 -304140  304146       6
  304128  304134  304140  304194       7  304128  304134 -304140  304194       8
  304128  304134 -304140  304194       9  304128  304134 -304140  304194       6
  304098  304089  304083  304128      52  304098  304089 -304083  304128      53
  304098  304089 -304083  304128      54  304098  304089 -304083  304128      55
  304089  304083  304128  304131       3  304089  304083  304128  304134      11
  304089  304083 -304128  304134      12  304089  304083 -304128  304134      13
  304089  304083 -304128  304134       6  304083  304089  304098  304104      56
  304083  304089 -304098  304104      57  304083  304089 -304098  304104      58
  304083  304089 -304098  304104      59  304083  304089  304098  304116      56
  304083  304089 -304098  304116      57  304083  304089 -304098  304116      58
  304083  304089 -304098  304116      59  304083  304128  304134  304140       2
  304077  304083  304089  304098      60  304077  304083 -304089  304098      61
  304077  304083 -304089  304098      54  304077  304083 -304089  304098      62
  304077  304083  304128  304131       3  304077  304083  304128  304134      21
  304077  304083 -304128  304134      22  304077  304083 -304128  304134      23
  304077  304083 -304128  304134       6  304197  304194  304200  304206       2
  304194  304200  304206  304212       1  304194  304200 -304206  304212       4
  304194  304200 -304206  304212       5  304194  304200 -304206  304212       6
  304194  304200  304206  304230       7  304194  304200 -304206  304230       8
  304194  304200 -304206  304230       9  304194  304200 -304206  304230       6
  304155  304146  304140  304194      10  304155  304164  304173  304182      10
  304146  304140  304194  304197       3  304146  304140  304194  304200      11
  304146  304140 -304194  304200      12  304146  304140 -304194  304200      13
  304146  304140 -304194  304200       6  304146  304155  304164  304173      16
  304146  304155 -304164  304173      17  304146  304155 -304164  304173      18
  304140  304146  304155  304164      16  304140  304146 -304155  304164      17
  304140  304146 -304155  304164      18  304140  304194  304200  304206       2
  304134  304140  304146  304155      10  304134  304140  304194  304197       3
  304134  304140  304194  304200      21  304134  304140 -304194  304200      22
  304134  304140 -304194  304200      23  304134  304140 -304194  304200       6
  304233  304230  304236  304242       2  304230  304236  304242  304248       1
  304230  304236 -304242  304248       4  304230  304236 -304242  304248       5
  304230  304236 -304242  304248       6  304230  304236  304242  304281       7
  304230  304236 -304242  304281       8  304230  304236 -304242  304281       9
  304230  304236 -304242  304281       6  304221  304212  304206  304230      24
  304221  304212 -304206  304230      25  304221  304212 -304206  304230      26
  304221  304212 -304206  304230      27  304212  304206  304230  304233       3
  304212  304206  304230  304236      11  304212  304206 -304230  304236      12
  304212  304206 -304230  304236      13  304212  304206 -304230  304236       6
  304206  304212  304221  304224       7  304206  304212 -304221  304224      28
  304206  304212 -304221  304224      29  304206  304212 -304221  304224      30
  304206  304212  304221  304227       7  304206  304212 -304221  304227      28
  304206  304212 -304221  304227      29  304206  304212 -304221  304227      30
  304206  304230  304236  304242       2  304200  304206  304212  304221      31
  304200  304206 -304212  304221      32  304200  304206 -304212  304221      26
  304200  304206 -304212  304221      33  304200  304206  304230  304233       3
  304200  304206  304230  304236      21  304200  304206 -304230  304236      22
  304200  304206 -304230  304236      23  304200  304206 -304230  304236       6
  304284  304281  304287  304293       2  304281  304287  304293  304299       1
  304281  304287 -304293  304299       4  304281  304287 -304293  304299       5
  304281  304287 -304293  304299       6  304281  304287  304293  304311       7
  304281  304287 -304293  304311       8  304281  304287 -304293  304311       9
  304281  304287 -304293  304311       6  304257  304248  304242  304281      64
  304257  304248 -304242  304281      65  304257  304248 -304242  304281      54
  304257  304248 -304242  304281      66  304248  304242  304281  304284       3
  304248  304242  304281  304287      11  304248  304242 -304281  304287      12
  304248  304242 -304281  304287      13  304248  304242 -304281  304287       6
  304248  304257  304266  304269      67  304248  304257 -304266  304269      68
  304248  304257 -304266  304269      69  304248  304257 -304266  304269      70
  304242  304248  304257  304266      71  304242  304248 -304257  304266      72
  304242  304248 -304257  304266      73  304242  304248 -304257  304266      74
  304242  304281  304287  304293       2  304236  304242  304248  304257      75
  304236  304242 -304248  304257      76  304236  304242 -304248  304257      54
  304236  304242 -304248  304257      77  304236  304242  304281  304284       3
  304236  304242  304281  304287      21  304236  304242 -304281  304287      22
  304236  304242 -304281  304287      23  304236  304242 -304281  304287       6
  304314  304311  304317  304323       2  304311  304317  304323  304329       1
  304311  304317 -304323  304329       4  304311  304317 -304323  304329       5
  304311  304317 -304323  304329       6  304311  304317  304323  304368       7
  304311  304317 -304323  304368       8  304311  304317 -304323  304368       9
  304311  304317 -304323  304368       6  304299  304293  304311  304314       3
  304299  304293  304311  304317      11  304299  304293 -304311  304317      12
  304299  304293 -304311  304317      13  304299  304293 -304311  304317       6
  304293  304311  304317  304323       2  304287  304293  304311  304314       3
  304287  304293  304311  304317      21  304287  304293 -304311  304317      22
  304287  304293 -304311  304317      23  304287  304293 -304311  304317       6
  304371  304368  304374  304380       2  304368  304374  304380  304386       1
  304368  304374 -304380  304386       4  304368  304374 -304380  304386       5
  304368  304374 -304380  304386       6  304368  304374  304380  304398       7
  304368  304374 -304380  304398       8  304368  304374 -304380  304398       9
  304368  304374 -304380  304398       6  304347  304329  304323  304368     103
  304347  304329 -304323  304368     104  304347  304329 -304323  304368     105
  304347  304329 -304323  304368     106  304335  304329  304323  304368      34
  304335  304329 -304323  304368      35  304335  304329 -304323  304368      36
  304335  304329 -304323  304368      37  304335  304329  304347  304356     107
  304335  304329 -304347  304356     108  304335  304329 -304347  304356     109
  304335  304329 -304347  304356     110  304329  304323  304368  304371       3
  304329  304323  304368  304374      11  304329  304323 -304368  304374      12
  304329  304323 -304368  304374      13  304329  304323 -304368  304374       6
  304323  304329  304347  304356     111  304323  304329 -304347  304356     112
  304323  304329 -304347  304356     109  304323  304329 -304347  304356     113
  304323  304368  304374  304380       2  304317  304323  304329  304335      38
  304317  304323 -304329  304335      39  304317  304323 -304329  304335      36
  304317  304323 -304329  304335      40  304317  304323  304329  304347     114
  304317  304323 -304329  304347     115  304317  304323 -304329  304347     105
  304317  304323 -304329  304347     116  304317  304323  304368  304371       3
  304317  304323  304368  304374      21  304317  304323 -304368  304374      22
  304317  304323 -304368  304374      23  304317  304323 -304368  304374       6
  304401  304398  304404  304410       2  304398  304404  304410  304416       1
  304398  304404 -304410  304416       4  304398  304404 -304410  304416       5
  304398  304404 -304410  304416       6  304398  304404  304410  304440       7
  304398  304404 -304410  304440       8  304398  304404 -304410  304440       9
  304398  304404 -304410  304440       6  304386  304380  304398  304401       3
  304386  304380  304398  304404      11  304386  304380 -304398  304404      12
  304386  304380 -304398  304404      13  304386  304380 -304398  304404       6
  304380  304398  304404  304410       2  304374  304380  304398  304401       3
  304374  304380  304398  304404      21  304374  304380 -304398  304404      22
  304374  304380 -304398  304404      23  304374  304380 -304398  304404       6
  304443  304440  304446  304452       2  304440  304446  304452  304461       7
  304440  304446 -304452  304461       8  304440  304446 -304452  304461       9
  304440  304446 -304452  304461       6  304434  304416  304410  304440      86
  304434  304416 -304410  304440      87  304434  304416 -304410  304440      88
  304434  304416 -304410  304440      89  304422  304416  304410  304440      34
  304422  304416 -304410  304440      35  304422  304416 -304410  304440      36
  304422  304416 -304410  304440      37  304416  304410  304440  304443       3
  304416  304410  304440  304446      11  304416  304410 -304440  304446      12
  304416  304410 -304440  304446      13  304416  304410 -304440  304446       6
  304410  304440  304446  304452       2  304404  304410  304416  304422      38
  304404  304410 -304416  304422      39  304404  304410 -304416  304422      36
  304404  304410 -304416  304422      40  304404  304410  304416  304434      99
  304404  304410 -304416  304434     100  304404  304410 -304416  304434      88
  304404  304410 -304416  304434     101  304404  304410  304440  304443       3
  304404  304410  304440  304446      21  304404  304410 -304440  304446      22
  304404  304410 -304440  304446      23  304404  304410 -304440  304446       6
  304464  304461  304467  304473       2  304461  304467  304473  304482       7
  304461  304467 -304473  304482       8  304461  304467 -304473  304482       9
  304461  304467 -304473  304482       6  304452  304461  304467  304473       2
  304446  304452  304461  304464       3  304446  304452  304461  304467      21
  304446  304452 -304461  304467      22  304446  304452 -304461  304467      23
  304446  304452 -304461  304467       6  304485  304482  304488  304494       2
  304482  304488  304494  304500       1  304482  304488 -304494  304500       4
  304482  304488 -304494  304500       5  304482  304488 -304494  304500       6
  304482  304488  304494  304512       7  304482  304488 -304494  304512       8
  304482  304488 -304494  304512       9  304482  304488 -304494  304512       6
  304473  304482  304488  304494       2  304467  304473  304482  304485       3
  304467  304473  304482  304488      21  304467  304473 -304482  304488      22
  304467  304473 -304482  304488      23  304467  304473 -304482  304488       6
  304515  304512  304518  304524       2  304512  304518  304524  304530       1
  304512  304518 -304524  304530       4  304512  304518 -304524  304530       5
  304512  304518 -304524  304530       6  304512  304518  304524  304560       7
  304512  304518 -304524  304560       8  304512  304518 -304524  304560       9
  304512  304518 -304524  304560       6  304500  304494  304512  304515       3
  304500  304494  304512  304518      11  304500  304494 -304512  304518      12
  304500  304494 -304512  304518      13  304500  304494 -304512  304518       6
  304494  304512  304518  304524       2  304488  304494  304512  304515       3
  304488  304494  304512  304518      21  304488  304494 -304512  304518      22
  304488  304494 -304512  304518      23  304488  304494 -304512  304518       6
  304563  304560  304566  304572       2  304560  304566  304572  304578       1
  304560  304566 -304572  304578       4  304560  304566 -304572  304578       5
  304560  304566 -304572  304578       6  304560  304566  304572  304620       7
  304560  304566 -304572  304620       8  304560  304566 -304572  304620       9
  304560  304566 -304572  304620       6  304548  304530  304524  304560      34
  304548  304530 -304524  304560      35  304548  304530 -304524  304560      36
  304548  304530 -304524  304560      37  304536  304530  304524  304560      34
  304536  304530 -304524  304560      35  304536  304530 -304524  304560      36
  304536  304530 -304524  304560      37  304530  304524  304560  304563       3
  304530  304524  304560  304566      11  304530  304524 -304560  304566      12
  304530  304524 -304560  304566      13  304530  304524 -304560  304566       6
  304524  304560  304566  304572       2  304518  304524  304530  304536      38
  304518  304524 -304530  304536      39  304518  304524 -304530  304536      36
  304518  304524 -304530  304536      40  304518  304524  304530  304548      38
  304518  304524 -304530  304548      39  304518  304524 -304530  304548      36
  304518  304524 -304530  304548      40  304518  304524  304560  304563       3
  304518  304524  304560  304566      21  304518  304524 -304560  304566      22
  304518  304524 -304560  304566      23  304518  304524 -304560  304566       6
  304623  304620  304626  304632       2  304620  304626  304632  304641       7
  304620  304626 -304632  304641       8  304620  304626 -304632  304641       9
  304620  304626 -304632  304641       6  304596  304590  304587  304614      41
  304596  304602 -304608  304614      41  304590  304587  304614  304608      41
  304590  304596 -304602  304608      41  304587  304578  304572  304620      42
  304587  304578 -304572  304620      43  304587  304578 -304572  304620      44
  304587  304578 -304572  304620      45  304587  304590  304596  304602      41
  304587  304614 -304608  304602      41  304578  304572  304620  304623       3
  304578  304572  304620  304626      11  304578  304572 -304620  304626      12
  304578  304572 -304620  304626      13  304578  304572 -304620  304626       6
  304578  304587  304590  304596      41  304578  304587  304614  304608      41
  304572  304578  304587  304590       7  304572  304578 -304587  304590      46
  304572  304578 -304587  304590      29  304572  304578 -304587  304590      47
  304572  304578  304587  304614       7  304572  304578 -304587  304614      46
  304572  304578 -304587  304614      29  304572  304578 -304587  304614      47
  304572  304620  304626  304632       2  304566  304572  304578  304587      48
  304566  304572 -304578  304587      49  304566  304572 -304578  304587      44
  304566  304572 -304578  304587      50  304566  304572  304620  304623       3
  304566  304572  304620  304626      21  304566  304572 -304620  304626      22
  304566  304572 -304620  304626      23  304566  304572 -304620  304626       6
  304644  304641  304647  304653       2  304641  304647  304653  304659       1
  304641  304647 -304653  304659       4  304641  304647 -304653  304659       5
  304641  304647 -304653  304659       6  304641  304647  304653  304686       7
  304641  304647 -304653  304686       8  304641  304647 -304653  304686       9
  304641  304647 -304653  304686       6  304632  304641  304647  304653       2
  304626  304632  304641  304644       3  304626  304632  304641  304647      21
  304626  304632 -304641  304647      22  304626  304632 -304641  304647      23
  304626  304632 -304641  304647       6  304689  304686  304692  304698       2
  304686  304692  304698  304704       1  304686  304692 -304698  304704       4
  304686  304692 -304698  304704       5  304686  304692 -304698  304704       6
  304686  304692  304698  304731       7  304686  304692 -304698  304731       8
  304686  304692 -304698  304731       9  304686  304692 -304698  304731       6
  304668  304659  304653  304686      64  304668  304659 -304653  304686      65
  304668  304659 -304653  304686      54  304668  304659 -304653  304686      66
  304659  304653  304686  304689       3  304659  304653  304686  304692      11
  304659  304653 -304686  304692      12  304659  304653 -304686  304692      13
  304659  304653 -304686  304692       6  304659  304668  304677  304680     117
  304659  304668 -304677  304680     118  304659  304668  304677  304683     117
  304659  304668 -304677  304683     118  304653  304659  304668  304677     119
  304653  304659 -304668  304677     120  304653  304659 -304668  304677     121
  304653  304659 -304668  304677     122  304653  304686  304692  304698       2
  304647  304653  304659  304668      75  304647  304653 -304659  304668      76
  304647  304653 -304659  304668      54  304647  304653 -304659  304668      77
  304647  304653  304686  304689       3  304647  304653  304686  304692      21
  304647  304653 -304686  304692      22  304647  304653 -304686  304692      23
  304647  304653 -304686  304692       6  304734  304731  304737  304743       2
  304731  304737  304743  304752       7  304731  304737 -304743  304752       8
  304731  304737 -304743  304752       9  304731  304737 -304743  304752       6
  304713  304704  304698  304731      64  304713  304704 -304698  304731      65
  304713  304704 -304698  304731      54  304713  304704 -304698  304731      66
  304704  304698  304731  304734       3  304704  304698  304731  304737      11
  304704  304698 -304731  304737      12  304704  304698 -304731  304737      13
  304704  304698 -304731  304737       6  304704  304713  304722  304725     117
  304704  304713 -304722  304725     118  304704  304713  304722  304728     117
  304704  304713 -304722  304728     118  304698  304704  304713  304722     119
  304698  304704 -304713  304722     120  304698  304704 -304713  304722     121
  304698  304704 -304713  304722     122  304698  304731  304737  304743       2
  304692  304698  304704  304713      75  304692  304698 -304704  304713      76
  304692  304698 -304704  304713      54  304692  304698 -304704  304713      77
  304692  304698  304731  304734       3  304692  304698  304731  304737      21
  304692  304698 -304731  304737      22  304692  304698 -304731  304737      23
  304692  304698 -304731  304737       6  304755  304752  304758  304764       2
  304752  304758  304764  304770       1  304752  304758 -304764  304770       4
  304752  304758 -304764  304770       5  304752  304758 -304764  304770       6
  304752  304758  304764  304809       7  304752  304758 -304764  304809       8
  304752  304758 -304764  304809       9  304752  304758 -304764  304809       6
  304743  304752  304758  304764       2  304737  304743  304752  304755       3
  304737  304743  304752  304758      21  304737  304743 -304752  304758      22
  304737  304743 -304752  304758      23  304737  304743 -304752  304758       6
  304812  304809  304815  304821       2  304809  304815  304821  304827       1
  304809  304815 -304821  304827       4  304809  304815 -304821  304827       5
  304809  304815 -304821  304827       6  304809  304815  304821  304851       7
  304809  304815 -304821  304851       8  304809  304815 -304821  304851       9
  304809  304815 -304821  304851       6  304779  304770  304764  304809      52
  304779  304770 -304764  304809      53  304779  304770 -304764  304809      54
  304779  304770 -304764  304809      55  304770  304764  304809  304812       3
  304770  304764  304809  304815      11  304770  304764 -304809  304815      12
  304770  304764 -304809  304815      13  304770  304764 -304809  304815       6
  304764  304770  304779  304785      56  304764  304770 -304779  304785      57
  304764  304770 -304779  304785      58  304764  304770 -304779  304785      59
  304764  304770  304779  304797      56  304764  304770 -304779  304797      57
  304764  304770 -304779  304797      58  304764  304770 -304779  304797      59
  304764  304809  304815  304821       2  304758  304764  304770  304779      60
  304758  304764 -304770  304779      61  304758  304764 -304770  304779      54
  304758  304764 -304770  304779      62  304758  304764  304809  304812       3
  304758  304764  304809  304815      21  304758  304764 -304809  304815      22
  304758  304764 -304809  304815      23  304758  304764 -304809  304815       6
  304854  304851  304857  304863       2  304851  304857  304863  304869       1
  304851  304857 -304863  304869       4  304851  304857 -304863  304869       5
  304851  304857 -304863  304869       6  304851  304857  304863  304908       7
  304851  304857 -304863  304908       8  304851  304857 -304863  304908       9
  304851  304857 -304863  304908       6  304845  304827  304821  304851      86
  304845  304827 -304821  304851      87  304845  304827 -304821  304851      88
  304845  304827 -304821  304851      89  304833  304827  304821  304851      34
  304833  304827 -304821  304851      35  304833  304827 -304821  304851      36
  304833  304827 -304821  304851      37  304827  304821  304851  304854       3
  304827  304821  304851  304857      11  304827  304821 -304851  304857      12
  304827  304821 -304851  304857      13  304827  304821 -304851  304857       6
  304821  304851  304857  304863       2  304815  304821  304827  304833      38
  304815  304821 -304827  304833      39  304815  304821 -304827  304833      36
  304815  304821 -304827  304833      40  304815  304821  304827  304845      99
  304815  304821 -304827  304845     100  304815  304821 -304827  304845      88
  304815  304821 -304827  304845     101  304815  304821  304851  304854       3
  304815  304821  304851  304857      21  304815  304821 -304851  304857      22
  304815  304821 -304851  304857      23  304815  304821 -304851  304857       6
  304911  304908  304914  304920       2  304908  304914  304920  304926       1
  304908  304914 -304920  304926       4  304908  304914 -304920  304926       5
  304908  304914 -304920  304926       6  304908  304914  304920  304950       7
  304908  304914 -304920  304950       8  304908  304914 -304920  304950       9
  304908  304914 -304920  304950       6  304878  304869  304863  304908      52
  304878  304869 -304863  304908      53  304878  304869 -304863  304908      54
  304878  304869 -304863  304908      55  304869  304863  304908  304911       3
  304869  304863  304908  304914      11  304869  304863 -304908  304914      12
  304869  304863 -304908  304914      13  304869  304863 -304908  304914       6
  304863  304869  304878  304884      56  304863  304869 -304878  304884      57
  304863  304869 -304878  304884      58  304863  304869 -304878  304884      59
  304863  304869  304878  304896      56  304863  304869 -304878  304896      57
  304863  304869 -304878  304896      58  304863  304869 -304878  304896      59
  304863  304908  304914  304920       2  304857  304863  304869  304878      60
  304857  304863 -304869  304878      61  304857  304863 -304869  304878      54
  304857  304863 -304869  304878      62  304857  304863  304908  304911       3
  304857  304863  304908  304914      21  304857  304863 -304908  304914      22
  304857  304863 -304908  304914      23  304857  304863 -304908  304914       6
  304953  304950  304956  304962       2  304950  304956  304962  304968       1
  304950  304956 -304962  304968       4  304950  304956 -304962  304968       5
  304950  304956 -304962  304968       6  304950  304956  304962  305007       7
  304950  304956 -304962  305007       8  304950  304956 -304962  305007       9
  304950  304956 -304962  305007       6  304935  304926  304920  304950     153
  304935  304926 -304920  304950     154  304935  304926 -304920  304950     155
  304935  304926 -304920  304950     156  304926  304920  304950  304953       3
  304926  304920  304950  304956      11  304926  304920 -304950  304956      12
  304926  304920 -304950  304956      13  304926  304920 -304950  304956       6
  304920  304926  304935  304938       7  304920  304926  304935  304941     170
  304920  304926 -304935  304941     171  304920  304926 -304935  304941     172
  304920  304926 -304935  304941     173  304920  304950  304956  304962       2
  304914  304920  304926  304935     165  304914  304920 -304926  304935     166
  304914  304920 -304926  304935     155  304914  304920 -304926  304935     167
  304914  304920  304950  304953       3  304914  304920  304950  304956      21
  304914  304920 -304950  304956      22  304914  304920 -304950  304956      23
  304914  304920 -304950  304956       6  305010  305007  305013  305019       2
  305007  305013  305019  305025       1  305007  305013 -305019  305025       4
  305007  305013 -305019  305025       5  305007  305013 -305019  305025       6
  305007  305013  305019  305052       7  305007  305013 -305019  305052       8
  305007  305013 -305019  305052       9  305007  305013 -305019  305052       6
  304977  304968  304962  305007      52  304977  304968 -304962  305007      53
  304977  304968 -304962  305007      54  304977  304968 -304962  305007      55
  304968  304962  305007  305010       3  304968  304962  305007  305013      11
  304968  304962 -305007  305013      12  304968  304962 -305007  305013      13
  304968  304962 -305007  305013       6  304962  304968  304977  304983      56
  304962  304968 -304977  304983      57  304962  304968 -304977  304983      58
  304962  304968 -304977  304983      59  304962  304968  304977  304995      56
  304962  304968 -304977  304995      57  304962  304968 -304977  304995      58
  304962  304968 -304977  304995      59  304962  305007  305013  305019       2
  304956  304962  304968  304977      60  304956  304962 -304968  304977      61
  304956  304962 -304968  304977      54  304956  304962 -304968  304977      62
  304956  304962  305007  305010       3  304956  304962  305007  305013      21
  304956  304962 -305007  305013      22  304956  304962 -305007  305013      23
  304956  304962 -305007  305013       6  305055  305052  305058  305064       2
  305052  305058  305064  305070       1  305052  305058 -305064  305070       4
  305052  305058 -305064  305070       5  305052  305058 -305064  305070       6
  305052  305058  305064  305088       7  305052  305058 -305064  305088       8
  305052  305058 -305064  305088       9  305052  305058 -305064  305088       6
  305034  305025  305019  305052      64  305034  305025 -305019  305052      65
  305034  305025 -305019  305052      54  305034  305025 -305019  305052      66
  305025  305019  305052  305055       3  305025  305019  305052  305058      11
  305025  305019 -305052  305058      12  305025  305019 -305052  305058      13
  305025  305019 -305052  305058       6  305025  305034  305043  305046     117
  305025  305034 -305043  305046     118  305025  305034  305043  305049     117
  305025  305034 -305043  305049     118  305019  305025  305034  305043     119
  305019  305025 -305034  305043     120  305019  305025 -305034  305043     121
  305019  305025 -305034  305043     122  305019  305052  305058  305064       2
  305013  305019  305025  305034      75  305013  305019 -305025  305034      76
  305013  305019 -305025  305034      54  305013  305019 -305025  305034      77
  305013  305019  305052  305055       3  305013  305019  305052  305058      21
  305013  305019 -305052  305058      22  305013  305019 -305052  305058      23
  305013  305019 -305052  305058       6  305091  305088  305094  305100       2
  305088  305094  305100  305106       1  305088  305094 -305100  305106       4
  305088  305094 -305100  305106       5  305088  305094 -305100  305106       6
  305088  305094  305100  305136       7  305088  305094 -305100  305136       8
  305088  305094 -305100  305136       9  305088  305094 -305100  305136       6
  305079  305070  305064  305088      24  305079  305070 -305064  305088      25
  305079  305070 -305064  305088      26  305079  305070 -305064  305088      27
  305070  305064  305088  305091       3  305070  305064  305088  305094      11
  305070  305064 -305088  305094      12  305070  305064 -305088  305094      13
  305070  305064 -305088  305094       6  305064  305070  305079  305082       7
  305064  305070 -305079  305082      28  305064  305070 -305079  305082      29
  305064  305070 -305079  305082      30  305064  305070  305079  305085       7
  305064  305070 -305079  305085      28  305064  305070 -305079  305085      29
  305064  305070 -305079  305085      30  305064  305088  305094  305100       2
  305058  305064  305070  305079      31  305058  305064 -305070  305079      32
  305058  305064 -305070  305079      26  305058  305064 -305070  305079      33
  305058  305064  305088  305091       3  305058  305064  305088  305094      21
  305058  305064 -305088  305094      22  305058  305064 -305088  305094      23
  305058  305064 -305088  305094       6  305139  305136  305142  305148       2
  305136  305142  305148  305154       1  305136  305142 -305148  305154       4
  305136  305142 -305148  305154       5  305136  305142 -305148  305154       6
  305136  305142  305148  305187       7  305136  305142 -305148  305187       8
  305136  305142 -305148  305187       9  305136  305142 -305148  305187       6
  305124  305106  305100  305136      34  305124  305106 -305100  305136      35
  305124  305106 -305100  305136      36  305124  305106 -305100  305136      37
  305112  305106  305100  305136      34  305112  305106 -305100  305136      35
  305112  305106 -305100  305136      36  305112  305106 -305100  305136      37
  305106  305100  305136  305139       3  305106  305100  305136  305142      11
  305106  305100 -305136  305142      12  305106  305100 -305136  305142      13
  305106  305100 -305136  305142       6  305100  305136  305142  305148       2
  305094  305100  305106  305112      38  305094  305100 -305106  305112      39
  305094  305100 -305106  305112      36  305094  305100 -305106  305112      40
  305094  305100  305106  305124      38  305094  305100 -305106  305124      39
  305094  305100 -305106  305124      36  305094  305100 -305106  305124      40
  305094  305100  305136  305139       3  305094  305100  305136  305142      21
  305094  305100 -305136  305142      22  305094  305100 -305136  305142      23
  305094  305100 -305136  305142       6  305190  305187  305193  305196       2
  305190  305187  305193  305223       2  305187  305193  305196  305205       1
  305187  305193 -305196  305205     102  305187  305193 -305196  305205      13
  305187  305193 -305196  305205       6  305187  305193  305223  305214       1
  305187  305193 -305223  305214       4  305187  305193 -305223  305214       5
  305187  305193 -305223  305214       6  305187  305193  305223  305229       7
  305187  305193 -305223  305229       8  305187  305193 -305223  305229       9
  305187  305193 -305223  305229       6  305163  305154  305148  305187      64
  305163  305154 -305148  305187      65  305163  305154 -305148  305187      54
  305163  305154 -305148  305187      66  305154  305148  305187  305190       3
  305154  305148  305187  305193      11  305154  305148 -305187  305193      12
  305154  305148 -305187  305193      13  305154  305148 -305187  305193       6
  305154  305163  305172  305175       7  305154  305163  305172  305178      78
  305154  305163 -305172  305178      79  305154  305163 -305172  305178      80
  305154  305163 -305172  305178      81  305148  305154  305163  305172      82
  305148  305154 -305163  305172      83  305148  305154 -305163  305172      84
  305148  305154 -305163  305172      85  305148  305187  305193  305196       2
  305148  305187  305193  305223       2  305142  305148  305154  305163      75
  305142  305148 -305154  305163      76  305142  305148 -305154  305163      54
  305142  305148 -305154  305163      77  305142  305148  305187  305190       3
  305142  305148  305187  305193      21  305142  305148 -305187  305193      22
  305142  305148 -305187  305193      23  305142  305148 -305187  305193       6
  305232  305229  305235  305241       2  305229  305235  305241  305247       1
  305229  305235 -305241  305247       4  305229  305235 -305241  305247       5
  305229  305235 -305241  305247       6  305229  305235  305241  305280       7
  305229  305235 -305241  305280       8  305229  305235 -305241  305280       9
  305229  305235 -305241  305280       6  305223  305229  305235  305241       2
  305214  305223  305229  305232       3  305214  305223  305229  305235      11
  305214  305223 -305229  305235      12  305214  305223 -305229  305235      13
  305214  305223 -305229  305235       6  305205  305196 -305193  305223       3
  305205  305214  305223  305229      10  305196  305193 -305223  305214       3
  305196  305193  305223  305229       3  305196  305205 -305214  305223      16
  305196  305205 -305214  305223      17  305196  305205 -305214  305223      18
  305193  305196 -305205  305214      10  305193  305223 -305214  305205      10
  305193  305223  305229  305232       3  305193  305223  305229  305235      21
  305193  305223 -305229  305235      22  305193  305223 -305229  305235      23
  305193  305223 -305229  305235       6  305283  305280  305286  305292       2
  305280  305286  305292  305298       1  305280  305286 -305292  305298       4
  305280  305286 -305292  305298       5  305280  305286 -305292  305298       6
  305280  305286  305292  305316       7  305280  305286 -305292  305316       8
  305280  305286 -305292  305316       9  305280  305286 -305292  305316       6
  305262  305259 -305256  305274      51  305259  305256 -305274  305268     187
  305259  305262 -305268  305274     186  305256  305247  305241  305280     188
  305256  305247 -305241  305280     189  305256  305247 -305241  305280     190
  305256  305247 -305241  305280     191  305256  305259 -305262  305268     192
  305256  305274 -305268  305262     138  305247  305241  305280  305283       3
  305247  305241  305280  305286      11  305247  305241 -305280  305286      12
  305247  305241 -305280  305286      13  305247  305241 -305280  305286       6
  305247  305256  305259  305262      51  305247  305256  305274  305268     187
  305241  305247  305256  305259     193  305241  305247 -305256  305259     194
  305241  305247 -305256  305259     195  305241  305247 -305256  305259     196
  305241  305247  305256  305274       3  305241  305280  305286  305292       2
  305235  305241  305247  305256     197  305235  305241 -305247  305256     198
  305235  305241 -305247  305256     190  305235  305241 -305247  305256      33
  305235  305241  305280  305283       3  305235  305241  305280  305286      21
  305235  305241 -305280  305286      22  305235  305241 -305280  305286      23
  305235  305241 -305280  305286       6  305319  305316  305322  305328       2
  305316  305322  305328  305334       1  305316  305322 -305328  305334       4
  305316  305322 -305328  305334       5  305316  305322 -305328  305334       6
  305316  305322  305328  305373       7  305316  305322 -305328  305373       8
  305316  305322 -305328  305373       9  305316  305322 -305328  305373       6
  305307  305298  305292  305316      24  305307  305298 -305292  305316      25
  305307  305298 -305292  305316      26  305307  305298 -305292  305316      27
  305298  305292  305316  305319       3  305298  305292  305316  305322      11
  305298  305292 -305316  305322      12  305298  305292 -305316  305322      13
  305298  305292 -305316  305322       6  305292  305298  305307  305310       7
  305292  305298 -305307  305310      28  305292  305298 -305307  305310      29
  305292  305298 -305307  305310      30  305292  305298  305307  305313       7
  305292  305298 -305307  305313      28  305292  305298 -305307  305313      29
  305292  305298 -305307  305313      30  305292  305316  305322  305328       2
  305286  305292  305298  305307      31  305286  305292 -305298  305307      32
  305286  305292 -305298  305307      26  305286  305292 -305298  305307      33
  305286  305292  305316  305319       3  305286  305292  305316  305322      21
  305286  305292 -305316  305322      22  305286  305292 -305316  305322      23
  305286  305292 -305316  305322       6  305376  305373  305379  305385       2
  305373  305379  305385  305394       7  305373  305379 -305385  305394       8
  305373  305379 -305385  305394       9  305373  305379 -305385  305394       6
  305343  305334  305328  305373      52  305343  305334 -305328  305373      53
  305343  305334 -305328  305373      54  305343  305334 -305328  305373      55
  305334  305328  305373  305376       3  305334  305328  305373  305379      11
  305334  305328 -305373  305379      12  305334  305328 -305373  305379      13
  305334  305328 -305373  305379       6  305328  305334  305343  305349      56
  305328  305334 -305343  305349      57  305328  305334 -305343  305349      58
  305328  305334 -305343  305349      59  305328  305334  305343  305361      56
  305328  305334 -305343  305361      57  305328  305334 -305343  305361      58
  305328  305334 -305343  305361      59  305328  305373  305379  305385       2
  305322  305328  305334  305343      60  305322  305328 -305334  305343      61
  305322  305328 -305334  305343      54  305322  305328 -305334  305343      62
  305322  305328  305373  305376       3  305322  305328  305373  305379      21
  305322  305328 -305373  305379      22  305322  305328 -305373  305379      23
  305322  305328 -305373  305379       6  305397  305394  305400  305406       2
  305394  305400  305406  305412       1  305394  305400 -305406  305412       4
  305394  305400 -305406  305412       5  305394  305400 -305406  305412       6
  305394  305400  305406  305460       7  305394  305400 -305406  305460       8
  305394  305400 -305406  305460       9  305394  305400 -305406  305460       6
  305385  305394  305400  305406       2  305379  305385  305394  305397       3
  305379  305385  305394  305400      21  305379  305385 -305394  305400      22
  305379  305385 -305394  305400      23  305379  305385 -305394  305400       6
  305463  305460  305466  305472       2  305460  305466  305472  305478       1
  305460  305466 -305472  305478       4  305460  305466 -305472  305478       5
  305460  305466 -305472  305478       6  305460  305466  305472  305508       7
  305460  305466 -305472  305508       8  305460  305466 -305472  305508       9
  305460  305466 -305472  305508       6  305421  305412  305406  305460      10
  305421  305430  305439  305448      10  305412  305406  305460  305463       3
  305412  305406  305460  305466      11  305412  305406 -305460  305466      12
  305412  305406 -305460  305466      13  305412  305406 -305460  305466       6
  305412  305421  305430  305439      16  305412  305421 -305430  305439      17
  305412  305421 -305430  305439      18  305406  305412  305421  305430      16
  305406  305412 -305421  305430      17  305406  305412 -305421  305430      18
  305406  305460  305466  305472       2  305400  305406  305412  305421      10
  305400  305406  305460  305463       3  305400  305406  305460  305466      21
  305400  305406 -305460  305466      22  305400  305406 -305460  305466      23
  305400  305406 -305460  305466       6  305511  305508  305514  305520       2
  305508  305514  305520  305529       7  305508  305514 -305520  305529       8
  305508  305514 -305520  305529       9  305508  305514 -305520  305529       6
  305496  305478  305472  305508      34  305496  305478 -305472  305508      35
  305496  305478 -305472  305508      36  305496  305478 -305472  305508      37
  305484  305478  305472  305508      34  305484  305478 -305472  305508      35
  305484  305478 -305472  305508      36  305484  305478 -305472  305508      37
  305478  305472  305508  305511       3  305478  305472  305508  305514      11
  305478  305472 -305508  305514      12  305478  305472 -305508  305514      13
  305478  305472 -305508  305514       6  305472  305508  305514  305520       2
  305466  305472  305478  305484      38  305466  305472 -305478  305484      39
  305466  305472 -305478  305484      36  305466  305472 -305478  305484      40
  305466  305472  305478  305496      38  305466  305472 -305478  305496      39
  305466  305472 -305478  305496      36  305466  305472 -305478  305496      40
  305466  305472  305508  305511       3  305466  305472  305508  305514      21
  305466  305472 -305508  305514      22  305466  305472 -305508  305514      23
  305466  305472 -305508  305514       6  305532  305529  305535  305541       2
  305529  305535  305541  305547       1  305529  305535 -305541  305547       4
  305529  305535 -305541  305547       5  305529  305535 -305541  305547       6
  305529  305535  305541  305574       7  305529  305535 -305541  305574       8
  305529  305535 -305541  305574       9  305529  305535 -305541  305574       6
  305520  305529  305535  305541       2  305514  305520  305529  305532       3
  305514  305520  305529  305535      21  305514  305520 -305529  305535      22
  305514  305520 -305529  305535      23  305514  305520 -305529  305535       6
  305577  305574  305580  305586       2  305574  305580  305586  305592       1
  305574  305580 -305586  305592       4  305574  305580 -305586  305592       5
  305574  305580 -305586  305592       6  305574  305580  305586  305622       7
  305574  305580 -305586  305622       8  305574  305580 -305586  305622       9
  305574  305580 -305586  305622       6  305556  305547  305541  305574      64
  305556  305547 -305541  305574      65  305556  305547 -305541  305574      54
  305556  305547 -305541  305574      66  305547  305541  305574  305577       3
  305547  305541  305574  305580      11  305547  305541 -305574  305580      12
  305547  305541 -305574  305580      13  305547  305541 -305574  305580       6
  305547  305556  305565  305568     117  305547  305556 -305565  305568     118
  305547  305556  305565  305571     117  305547  305556 -305565  305571     118
  305541  305547  305556  305565     119  305541  305547 -305556  305565     120
  305541  305547 -305556  305565     121  305541  305547 -305556  305565     122
  305541  305574  305580  305586       2  305535  305541  305547  305556      75
  305535  305541 -305547  305556      76  305535  305541 -305547  305556      54
  305535  305541 -305547  305556      77  305535  305541  305574  305577       3
  305535  305541  305574  305580      21  305535  305541 -305574  305580      22
  305535  305541 -305574  305580      23  305535  305541 -305574  305580       6
  305625  305622  305628  305634       2  305622  305628  305634  305640       1
  305622  305628 -305634  305640       4  305622  305628 -305634  305640       5
  305622  305628 -305634  305640       6  305622  305628  305634  305679       7
  305622  305628 -305634  305679       8  305622  305628 -305634  305679       9
  305622  305628 -305634  305679       6  305610  305592  305586  305622      34
  305610  305592 -305586  305622      35  305610  305592 -305586  305622      36
  305610  305592 -305586  305622      37  305598  305592  305586  305622      34
  305598  305592 -305586  305622      35  305598  305592 -305586  305622      36
  305598  305592 -305586  305622      37  305592  305586  305622  305625       3
  305592  305586  305622  305628      11  305592  305586 -305622  305628      12
  305592  305586 -305622  305628      13  305592  305586 -305622  305628       6
  305586  305622  305628  305634       2  305580  305586  305592  305598      38
  305580  305586 -305592  305598      39  305580  305586 -305592  305598      36
  305580  305586 -305592  305598      40  305580  305586  305592  305610      38
  305580  305586 -305592  305610      39  305580  305586 -305592  305610      36
  305580  305586 -305592  305610      40  305580  305586  305622  305625       3
  305580  305586  305622  305628      21  305580  305586 -305622  305628      22
  305580  305586 -305622  305628      23  305580  305586 -305622  305628       6
  305682  305679  305685  305691       2  305679  305685  305691  305697       1
  305679  305685 -305691  305697       4  305679  305685 -305691  305697       5
  305679  305685 -305691  305697       6  305679  305685  305691  305727       7
  305679  305685 -305691  305727       8  305679  305685 -305691  305727       9
  305679  305685 -305691  305727       6  305658  305640  305634  305679     103
  305658  305640 -305634  305679     104  305658  305640 -305634  305679     105
  305658  305640 -305634  305679     106  305646  305640  305634  305679      34
  305646  305640 -305634  305679      35  305646  305640 -305634  305679      36
  305646  305640 -305634  305679      37  305646  305640  305658  305667     107
  305646  305640 -305658  305667     108  305646  305640 -305658  305667     109
  305646  305640 -305658  305667     110  305640  305634  305679  305682       3
  305640  305634  305679  305685      11  305640  305634 -305679  305685      12
  305640  305634 -305679  305685      13  305640  305634 -305679  305685       6
  305634  305640  305658  305667     111  305634  305640 -305658  305667     112
  305634  305640 -305658  305667     109  305634  305640 -305658  305667     113
  305634  305679  305685  305691       2  305628  305634  305640  305646      38
  305628  305634 -305640  305646      39  305628  305634 -305640  305646      36
  305628  305634 -305640  305646      40  305628  305634  305640  305658     114
  305628  305634 -305640  305658     115  305628  305634 -305640  305658     105
  305628  305634 -305640  305658     116  305628  305634  305679  305682       3
  305628  305634  305679  305685      21  305628  305634 -305679  305685      22
  305628  305634 -305679  305685      23  305628  305634 -305679  305685       6
  305730  305727  305733  305739       2  305727  305733  305739  305745       1
  305727  305733 -305739  305745       4  305727  305733 -305739  305745       5
  305727  305733 -305739  305745       6  305727  305733  305739  305769       7
  305727  305733 -305739  305769       8  305727  305733 -305739  305769       9
  305727  305733 -305739  305769       6  305715  305697  305691  305727      34
  305715  305697 -305691  305727      35  305715  305697 -305691  305727      36
  305715  305697 -305691  305727      37  305703  305697  305691  305727      34
  305703  305697 -305691  305727      35  305703  305697 -305691  305727      36
  305703  305697 -305691  305727      37  305697  305691  305727  305730       3
  305697  305691  305727  305733      11  305697  305691 -305727  305733      12
  305697  305691 -305727  305733      13  305697  305691 -305727  305733       6
  305691  305727  305733  305739       2  305685  305691  305697  305703      38
  305685  305691 -305697  305703      39  305685  305691 -305697  305703      36
  305685  305691 -305697  305703      40  305685  305691  305697  305715      38
  305685  305691 -305697  305715      39  305685  305691 -305697  305715      36
  305685  305691 -305697  305715      40  305685  305691  305727  305730       3
  305685  305691  305727  305733      21  305685  305691 -305727  305733      22
  305685  305691 -305727  305733      23  305685  305691 -305727  305733       6
  305772  305769  305775  305781       2  305769  305775  305781  305787       1
  305769  305775 -305781  305787       4  305769  305775 -305781  305787       5
  305769  305775 -305781  305787       6  305769  305775  305781  305835       7
  305769  305775 -305781  305835       8  305769  305775 -305781  305835       9
  305769  305775 -305781  305835       6  305763  305745  305739  305769      86
  305763  305745 -305739  305769      87  305763  305745 -305739  305769      88
  305763  305745 -305739  305769      89  305751  305745  305739  305769      34
  305751  305745 -305739  305769      35  305751  305745 -305739  305769      36
  305751  305745 -305739  305769      37  305745  305739  305769  305772       3
  305745  305739  305769  305775      11  305745  305739 -305769  305775      12
  305745  305739 -305769  305775      13  305745  305739 -305769  305775       6
  305739  305769  305775  305781       2  305733  305739  305745  305751      38
  305733  305739 -305745  305751      39  305733  305739 -305745  305751      36
  305733  305739 -305745  305751      40  305733  305739  305745  305763      99
  305733  305739 -305745  305763     100  305733  305739 -305745  305763      88
  305733  305739 -305745  305763     101  305733  305739  305769  305772       3
  305733  305739  305769  305775      21  305733  305739 -305769  305775      22
  305733  305739 -305769  305775      23  305733  305739 -305769  305775       6
  305838  305835  305841  305847       2  305835  305841  305847  305853       1
  305835  305841 -305847  305853       4  305835  305841 -305847  305853       5
  305835  305841 -305847  305853       6  305835  305841  305847  305871       7
  305835  305841 -305847  305871       8  305835  305841 -305847  305871       9
  305835  305841 -305847  305871       6  305796  305787  305781  305835      10
  305796  305805  305814  305823      10  305787  305781  305835  305838       3
  305787  305781  305835  305841      11  305787  305781 -305835  305841      12
  305787  305781 -305835  305841      13  305787  305781 -305835  305841       6
  305787  305796  305805  305814      16  305787  305796 -305805  305814      17
  305787  305796 -305805  305814      18  305781  305787  305796  305805      16
  305781  305787 -305796  305805      17  305781  305787 -305796  305805      18
  305781  305835  305841  305847       2  305775  305781  305787  305796      10
  305775  305781  305835  305838       3  305775  305781  305835  305841      21
  305775  305781 -305835  305841      22  305775  305781 -305835  305841      23
  305775  305781 -305835  305841       6  305874  305871  305877  305883       2
  305871  305877  305883  305889       1  305871  305877 -305883  305889       4
  305871  305877 -305883  305889       5  305871  305877 -305883  305889       6
  305871  305877  305883  305907       7  305871  305877 -305883  305907       8
  305871  305877 -305883  305907       9  305871  305877 -305883  305907       6
  305862  305853  305847  305871      24  305862  305853 -305847  305871      25
  305862  305853 -305847  305871      26  305862  305853 -305847  305871      27
  305853  305847  305871  305874       3  305853  305847  305871  305877      11
  305853  305847 -305871  305877      12  305853  305847 -305871  305877      13
  305853  305847 -305871  305877       6  305847  305853  305862  305865       7
  305847  305853 -305862  305865      28  305847  305853 -305862  305865      29
  305847  305853 -305862  305865      30  305847  305853  305862  305868       7
  305847  305853 -305862  305868      28  305847  305853 -305862  305868      29
  305847  305853 -305862  305868      30  305847  305871  305877  305883       2
  305841  305847  305853  305862      31  305841  305847 -305853  305862      32
  305841  305847 -305853  305862      26  305841  305847 -305853  305862      33
  305841  305847  305871  305874       3  305841  305847  305871  305877      21
  305841  305847 -305871  305877      22  305841  305847 -305871  305877      23
  305841  305847 -305871  305877       6  305910  305907  305913  305919       2
  305907  305913  305919  305925       1  305907  305913 -305919  305925       4
  305907  305913 -305919  305925       5  305907  305913 -305919  305925       6
  305907  305913  305919  305937       7  305907  305913 -305919  305937       8
  305907  305913 -305919  305937       9  305907  305913 -305919  305937       6
  305898  305889  305883  305907      24  305898  305889 -305883  305907      25
  305898  305889 -305883  305907      26  305898  305889 -305883  305907      27
  305889  305883  305907  305910       3  305889  305883  305907  305913      11
  305889  305883 -305907  305913      12  305889  305883 -305907  305913      13
  305889  305883 -305907  305913       6  305883  305889  305898  305901       7
  305883  305889 -305898  305901      28  305883  305889 -305898  305901      29
  305883  305889 -305898  305901      30  305883  305889  305898  305904       7
  305883  305889 -305898  305904      28  305883  305889 -305898  305904      29
  305883  305889 -305898  305904      30  305883  305907  305913  305919       2
  305877  305883  305889  305898      31  305877  305883 -305889  305898      32
  305877  305883 -305889  305898      26  305877  305883 -305889  305898      33
  305877  305883  305907  305910       3  305877  305883  305907  305913      21
  305877  305883 -305907  305913      22  305877  305883 -305907  305913      23
  305877  305883 -305907  305913       6  305940  305937  305943  305949       2
  305937  305943  305949  305955       1  305937  305943 -305949  305955       4
  305937  305943 -305949  305955       5  305937  305943 -305949  305955       6
  305937  305943  305949  305988       7  305937  305943 -305949  305988       8
  305937  305943 -305949  305988       9  305937  305943 -305949  305988       6
  305925  305919  305937  305940       3  305925  305919  305937  305943      11
  305925  305919 -305937  305943      12  305925  305919 -305937  305943      13
  305925  305919 -305937  305943       6  305919  305937  305943  305949       2
  305913  305919  305937  305940       3  305913  305919  305937  305943      21
  305913  305919 -305937  305943      22  305913  305919 -305937  305943      23
  305913  305919 -305937  305943       6  305991  305988  305994  306000       2
  305988  305994  306000  306006       1  305988  305994 -306000  306006       4
  305988  305994 -306000  306006       5  305988  305994 -306000  306006       6
  305988  305994  306000  306045       7  305988  305994 -306000  306045       8
  305988  305994 -306000  306045       9  305988  305994 -306000  306045       6
  305964  305955  305949  305988      64  305964  305955 -305949  305988      65
  305964  305955 -305949  305988      54  305964  305955 -305949  305988      66
  305955  305949  305988  305991       3  305955  305949  305988  305994      11
  305955  305949 -305988  305994      12  305955  305949 -305988  305994      13
  305955  305949 -305988  305994       6  305955  305964  305973  305976      67
  305955  305964 -305973  305976      68  305955  305964 -305973  305976      69
  305955  305964 -305973  305976      70  305949  305955  305964  305973      71
  305949  305955 -305964  305973      72  305949  305955 -305964  305973      73
  305949  305955 -305964  305973      74  305949  305988  305994  306000       2
  305943  305949  305955  305964      75  305943  305949 -305955  305964      76
  305943  305949 -305955  305964      54  305943  305949 -305955  305964      77
  305943  305949  305988  305991       3  305943  305949  305988  305994      21
  305943  305949 -305988  305994      22  305943  305949 -305988  305994      23
  305943  305949 -305988  305994       6  306048  306045  306051  306057       2
  306045  306051  306057  306063       1  306045  306051 -306057  306063       4
  306045  306051 -306057  306063       5  306045  306051 -306057  306063       6
  306045  306051  306057  306102       7  306045  306051 -306057  306102       8
  306045  306051 -306057  306102       9  306045  306051 -306057  306102       6
  306015  306006  306000  306045      52  306015  306006 -306000  306045      53
  306015  306006 -306000  306045      54  306015  306006 -306000  306045      55
  306006  306000  306045  306048       3  306006  306000  306045  306051      11
  306006  306000 -306045  306051      12  306006  306000 -306045  306051      13
  306006  306000 -306045  306051       6  306000  306006  306015  306021      56
  306000  306006 -306015  306021      57  306000  306006 -306015  306021      58
  306000  306006 -306015  306021      59  306000  306006  306015  306033      56
  306000  306006 -306015  306033      57  306000  306006 -306015  306033      58
  306000  306006 -306015  306033      59  306000  306045  306051  306057       2
  305994  306000  306006  306015      60  305994  306000 -306006  306015      61
  305994  306000 -306006  306015      54  305994  306000 -306006  306015      62
  305994  306000  306045  306048       3  305994  306000  306045  306051      21
  305994  306000 -306045  306051      22  305994  306000 -306045  306051      23
  305994  306000 -306045  306051       6  306105  306102  306108  306114       2
  306102  306108  306114  306120       1  306102  306108 -306114  306120       4
  306102  306108 -306114  306120       5  306102  306108 -306114  306120       6
  306102  306108  306114  306168       7  306102  306108 -306114  306168       8
  306102  306108 -306114  306168       9  306102  306108 -306114  306168       6
  306072  306063  306057  306102      52  306072  306063 -306057  306102      53
  306072  306063 -306057  306102      54  306072  306063 -306057  306102      55
  306063  306057  306102  306105       3  306063  306057  306102  306108      11
  306063  306057 -306102  306108      12  306063  306057 -306102  306108      13
  306063  306057 -306102  306108       6  306057  306063  306072  306078      56
  306057  306063 -306072  306078      57  306057  306063 -306072  306078      58
  306057  306063 -306072  306078      59  306057  306063  306072  306090      56
  306057  306063 -306072  306090      57  306057  306063 -306072  306090      58
  306057  306063 -306072  306090      59  306057  306102  306108  306114       2
  306051  306057  306063  306072      60  306051  306057 -306063  306072      61
  306051  306057 -306063  306072      54  306051  306057 -306063  306072      62
  306051  306057  306102  306105       3  306051  306057  306102  306108      21
  306051  306057 -306102  306108      22  306051  306057 -306102  306108      23
  306051  306057 -306102  306108       6  306171  306168  306174  306180       2
  306168  306174  306180  306189       7  306168  306174 -306180  306189       8
  306168  306174 -306180  306189       9  306168  306174 -306180  306189       6
  306129  306120  306114  306168      10  306129  306138  306147  306156      10
  306120  306114  306168  306171       3  306120  306114  306168  306174      11
  306120  306114 -306168  306174      12  306120  306114 -306168  306174      13
  306120  306114 -306168  306174       6  306120  306129  306138  306147      16
  306120  306129 -306138  306147      17  306120  306129 -306138  306147      18
  306114  306120  306129  306138      16  306114  306120 -306129  306138      17
  306114  306120 -306129  306138      18  306114  306168  306174  306180       2
  306108  306114  306120  306129      10  306108  306114  306168  306171       3
  306108  306114  306168  306174      21  306108  306114 -306168  306174      22
  306108  306114 -306168  306174      23  306108  306114 -306168  306174       6
  306192  306189  306195  306201       2  306189  306195  306201  306207       1
  306189  306195 -306201  306207       4  306189  306195 -306201  306207       5
  306189  306195 -306201  306207       6  306189  306195  306201  306255       7
  306189  306195 -306201  306255       8  306189  306195 -306201  306255       9
  306189  306195 -306201  306255       6  306180  306189  306195  306201       2
  306174  306180  306189  306192       3  306174  306180  306189  306195      21
  306174  306180 -306189  306195      22  306174  306180 -306189  306195      23
  306174  306180 -306189  306195       6  306258  306255  306261  306267       2
  306255  306261  306267  306276       7  306255  306261 -306267  306276       8
  306255  306261 -306267  306276       9  306255  306261 -306267  306276       6
  306216  306207  306201  306255      10  306216  306225  306234  306243      10
  306207  306201  306255  306258       3  306207  306201  306255  306261      11
  306207  306201 -306255  306261      12  306207  306201 -306255  306261      13
  306207  306201 -306255  306261       6  306207  306216  306225  306234      16
  306207  306216 -306225  306234      17  306207  306216 -306225  306234      18
  306201  306207  306216  306225      16  306201  306207 -306216  306225      17
  306201  306207 -306216  306225      18  306201  306255  306261  306267       2
  306195  306201  306207  306216      10  306195  306201  306255  306258       3
  306195  306201  306255  306261      21  306195  306201 -306255  306261      22
  306195  306201 -306255  306261      23  306195  306201 -306255  306261       6
  306279  306276  306282  306288       2  306276  306282  306288  306294       1
  306276  306282 -306288  306294       4  306276  306282 -306288  306294       5
  306276  306282 -306288  306294       6  306276  306282  306288  306312       7
  306276  306282 -306288  306312       8  306276  306282 -306288  306312       9
  306276  306282 -306288  306312       6  306267  306276  306282  306288       2
  306261  306267  306276  306279       3  306261  306267  306276  306282      21
  306261  306267 -306276  306282      22  306261  306267 -306276  306282      23
  306261  306267 -306276  306282       6  306315  306312  306318  306324       2
  306312  306318  306324  306330       1  306312  306318 -306324  306330       4
  306312  306318 -306324  306330       5  306312  306318 -306324  306330       6
  306312  306318  306324  306378       7  306312  306318 -306324  306378       8
  306312  306318 -306324  306378       9  306312  306318 -306324  306378       6
  306303  306294  306288  306312      24  306303  306294 -306288  306312      25
  306303  306294 -306288  306312      26  306303  306294 -306288  306312      27
  306294  306288  306312  306315       3  306294  306288  306312  306318      11
  306294  306288 -306312  306318      12  306294  306288 -306312  306318      13
  306294  306288 -306312  306318       6  306288  306294  306303  306306       7
  306288  306294 -306303  306306      28  306288  306294 -306303  306306      29
  306288  306294 -306303  306306      30  306288  306294  306303  306309       7
  306288  306294 -306303  306309      28  306288  306294 -306303  306309      29
  306288  306294 -306303  306309      30  306288  306312  306318  306324       2
  306282  306288  306294  306303      31  306282  306288 -306294  306303      32
  306282  306288 -306294  306303      26  306282  306288 -306294  306303      33
  306282  306288  306312  306315       3  306282  306288  306312  306318      21
  306282  306288 -306312  306318      22  306282  306288 -306312  306318      23
  306282  306288 -306312  306318       6  306381  306378  306384  306390       2
  306378  306384  306390  306396       1  306378  306384 -306390  306396       4
  306378  306384 -306390  306396       5  306378  306384 -306390  306396       6
  306378  306384  306390  306408       7  306378  306384 -306390  306408       8
  306378  306384 -306390  306408       9  306378  306384 -306390  306408       6
  306339  306330  306324  306378      10  306339  306348  306357  306366      10
  306330  306324  306378  306381       3  306330  306324  306378  306384      11
  306330  306324 -306378  306384      12  306330  306324 -306378  306384      13
  306330  306324 -306378  306384       6  306330  306339  306348  306357      16
  306330  306339 -306348  306357      17  306330  306339 -306348  306357      18
  306324  306330  306339  306348      16  306324  306330 -306339  306348      17
  306324  306330 -306339  306348      18  306324  306378  306384  306390       2
  306318  306324  306330  306339      10  306318  306324  306378  306381       3
  306318  306324  306378  306384      21  306318  306324 -306378  306384      22
  306318  306324 -306378  306384      23  306318  306324 -306378  306384       6
  306411  306408  306414  306420       2  306408  306414  306420  306426       1
  306408  306414 -306420  306426       4  306408  306414 -306420  306426       5
  306408  306414 -306420  306426       6  306408  306414  306420  306459       7
  306408  306414 -306420  306459       8  306408  306414 -306420  306459       9
  306408  306414 -306420  306459       6  306396  306390  306408  306411       3
  306396  306390  306408  306414      11  306396  306390 -306408  306414      12
  306396  306390 -306408  306414      13  306396  306390 -306408  306414       6
  306390  306408  306414  306420       2  306384  306390  306408  306411       3
  306384  306390  306408  306414      21  306384  306390 -306408  306414      22
  306384  306390 -306408  306414      23  306384  306390 -306408  306414       6
  306462  306459  306465  306471       2  306459  306465  306471  306477       1
  306459  306465 -306471  306477       4  306459  306465 -306471  306477       5
  306459  306465 -306471  306477       6  306459  306465  306471  306516       7
  306459  306465 -306471  306516       8  306459  306465 -306471  306516       9
  306459  306465 -306471  306516       6  306435  306426  306420  306459      64
  306435  306426 -306420  306459      65  306435  306426 -306420  306459      54
  306435  306426 -306420  306459      66  306426  306420  306459  306462       3
  306426  306420  306459  306465      11  306426  306420 -306459  306465      12
  306426  306420 -306459  306465      13  306426  306420 -306459  306465       6
  306426  306435  306444  306447       7  306426  306435  306444  306450      78
  306426  306435 -306444  306450      79  306426  306435 -306444  306450      80
  306426  306435 -306444  306450      81  306420  306426  306435  306444      82
  306420  306426 -306435  306444      83  306420  306426 -306435  306444      84
  306420  306426 -306435  306444      85  306420  306459  306465  306471       2
  306414  306420  306426  306435      75  306414  306420 -306426  306435      76
  306414  306420 -306426  306435      54  306414  306420 -306426  306435      77
  306414  306420  306459  306462       3  306414  306420  306459  306465      21
  306414  306420 -306459  306465      22  306414  306420 -306459  306465      23
  306414  306420 -306459  306465       6  306519  306516  306522  306528       2
  306516  306522  306528  306534       1  306516  306522 -306528  306534       4
  306516  306522 -306528  306534       5  306516  306522 -306528  306534       6
  306516  306522  306528  306561       7  306516  306522 -306528  306561       8
  306516  306522 -306528  306561       9  306516  306522 -306528  306561       6
  306495  306477  306471  306516     103  306495  306477 -306471  306516     104
  306495  306477 -306471  306516     105  306495  306477 -306471  306516     106
  306483  306477  306471  306516      34  306483  306477 -306471  306516      35
  306483  306477 -306471  306516      36  306483  306477 -306471  306516      37
  306483  306477  306495  306504     107  306483  306477 -306495  306504     108
  306483  306477 -306495  306504     109  306483  306477 -306495  306504     110
  306477  306471  306516  306519       3  306477  306471  306516  306522      11
  306477  306471 -306516  306522      12  306477  306471 -306516  306522      13
  306477  306471 -306516  306522       6  306471  306477  306495  306504     111
  306471  306477 -306495  306504     112  306471  306477 -306495  306504     109
  306471  306477 -306495  306504     113  306471  306516  306522  306528       2
  306465  306471  306477  306483      38  306465  306471 -306477  306483      39
  306465  306471 -306477  306483      36  306465  306471 -306477  306483      40
  306465  306471  306477  306495     114  306465  306471 -306477  306495     115
  306465  306471 -306477  306495     105  306465  306471 -306477  306495     116
  306465  306471  306516  306519       3  306465  306471  306516  306522      21
  306465  306471 -306516  306522      22  306465  306471 -306516  306522      23
  306465  306471 -306516  306522       6  306564  306561  306567  306573       2
  306561  306567  306573  306579       1  306561  306567 -306573  306579       4
  306561  306567 -306573  306579       5  306561  306567 -306573  306579       6
  306561  306567  306573  306627       7  306561  306567 -306573  306627       8
  306561  306567 -306573  306627       9  306561  306567 -306573  306627       6
  306543  306534  306528  306561      64  306543  306534 -306528  306561      65
  306543  306534 -306528  306561      54  306543  306534 -306528  306561      66
  306534  306528  306561  306564       3  306534  306528  306561  306567      11
  306534  306528 -306561  306567      12  306534  306528 -306561  306567      13
  306534  306528 -306561  306567       6  306534  306543  306552  306555     117
  306534  306543 -306552  306555     118  306534  306543  306552  306558     117
  306534  306543 -306552  306558     118  306528  306534  306543  306552     119
  306528  306534 -306543  306552     120  306528  306534 -306543  306552     121
  306528  306534 -306543  306552     122  306528  306561  306567  306573       2
  306522  306528  306534  306543      75  306522  306528 -306534  306543      76
  306522  306528 -306534  306543      54  306522  306528 -306534  306543      77
  306522  306528  306561  306564       3  306522  306528  306561  306567      21
  306522  306528 -306561  306567      22  306522  306528 -306561  306567      23
  306522  306528 -306561  306567       6  306630  306627  306633  306639       2
  306627  306633  306639  306645       1  306627  306633 -306639  306645       4
  306627  306633 -306639  306645       5  306627  306633 -306639  306645       6
  306627  306633  306639  306699       7  306627  306633 -306639  306699       8
  306627  306633 -306639  306699       9  306627  306633 -306639  306699       6
  306588  306579  306573  306627      10  306588  306597  306606  306615      10
  306579  306573  306627  306630       3  306579  306573  306627  306633      11
  306579  306573 -306627  306633      12  306579  306573 -306627  306633      13
  306579  306573 -306627  306633       6  306579  306588  306597  306606      16
  306579  306588 -306597  306606      17  306579  306588 -306597  306606      18
  306573  306579  306588  306597      16  306573  306579 -306588  306597      17
  306573  306579 -306588  306597      18  306573  306627  306633  306639       2
  306567  306573  306579  306588      10  306567  306573  306627  306630       3
  306567  306573  306627  306633      21  306567  306573 -306627  306633      22
  306567  306573 -306627  306633      23  306567  306573 -306627  306633       6
  306702  306699  306705  306711       2  306699  306705  306711  306717       1
  306699  306705 -306711  306717       4  306699  306705 -306711  306717       5
  306699  306705 -306711  306717       6  306699  306705  306711  306756       7
  306699  306705 -306711  306756       8  306699  306705 -306711  306756       9
  306699  306705 -306711  306756       6  306663  306672  306678  306681      51
  306663  306672 -306678  306681       6  306663  306672  306678  306690      51
  306663  306672 -306678  306690       6  306654  306645  306639  306699      10
  306654  306663  306672  306678       7  306654  306663 -306672  306678      29
  306645  306639  306699  306702       3  306645  306639  306699  306705      11
  306645  306639 -306699  306705      12  306645  306639 -306699  306705      13
  306645  306639 -306699  306705       6  306645  306654  306663  306672      10
  306639  306645  306654  306663      16  306639  306645 -306654  306663      17
  306639  306645 -306654  306663      18  306639  306699  306705  306711       2
  306633  306639  306645  306654      10  306633  306639  306699  306702       3
  306633  306639  306699  306705      21  306633  306639 -306699  306705      22
  306633  306639 -306699  306705      23  306633  306639 -306699  306705       6
  306759  306756  306762  306768       2  306756  306762  306768  306774       1
  306756  306762 -306768  306774       4  306756  306762 -306768  306774       5
  306756  306762 -306768  306774       6  306756  306762  306768  306807       7
  306756  306762 -306768  306807       8  306756  306762 -306768  306807       9
  306756  306762 -306768  306807       6  306735  306717  306711  306756     103
  306735  306717 -306711  306756     104  306735  306717 -306711  306756     105
  306735  306717 -306711  306756     106  306723  306717  306711  306756      34
  306723  306717 -306711  306756      35  306723  306717 -306711  306756      36
  306723  306717 -306711  306756      37  306723  306717  306735  306744     107
  306723  306717 -306735  306744     108  306723  306717 -306735  306744     109
  306723  306717 -306735  306744     110  306717  306711  306756  306759       3
  306717  306711  306756  306762      11  306717  306711 -306756  306762      12
  306717  306711 -306756  306762      13  306717  306711 -306756  306762       6
  306711  306717  306735  306744     111  306711  306717 -306735  306744     112
  306711  306717 -306735  306744     109  306711  306717 -306735  306744     113
  306711  306756  306762  306768       2  306705  306711  306717  306723      38
  306705  306711 -306717  306723      39  306705  306711 -306717  306723      36
  306705  306711 -306717  306723      40  306705  306711  306717  306735     114
  306705  306711 -306717  306735     115  306705  306711 -306717  306735     105
  306705  306711 -306717  306735     116  306705  306711  306756  306759       3
  306705  306711  306756  306762      21  306705  306711 -306756  306762      22
  306705  306711 -306756  306762      23  306705  306711 -306756  306762       6
  306810  306807  306813  306819       2  306807  306813  306819  306825       1
  306807  306813 -306819  306825       4  306807  306813 -306819  306825       5
  306807  306813 -306819  306825       6  306807  306813  306819  306852       7
  306807  306813 -306819  306852       8  306807  306813 -306819  306852       9
  306807  306813 -306819  306852       6  306783  306774  306768  306807      64
  306783  306774 -306768  306807      65  306783  306774 -306768  306807      54
  306783  306774 -306768  306807      66  306774  306768  306807  306810       3
  306774  306768  306807  306813      11  306774  306768 -306807  306813      12
  306774  306768 -306807  306813      13  306774  306768 -306807  306813       6
  306774  306783  306792  306795       7  306774  306783  306792  306798      78
  306774  306783 -306792  306798      79  306774  306783 -306792  306798      80
  306774  306783 -306792  306798      81  306768  306774  306783  306792      82
  306768  306774 -306783  306792      83  306768  306774 -306783  306792      84
  306768  306774 -306783  306792      85  306768  306807  306813  306819       2
  306762  306768  306774  306783      75  306762  306768 -306774  306783      76
  306762  306768 -306774  306783      54  306762  306768 -306774  306783      77
  306762  306768  306807  306810       3  306762  306768  306807  306813      21
  306762  306768 -306807  306813      22  306762  306768 -306807  306813      23
  306762  306768 -306807  306813       6  306855  306852  306858  306864       2
  306852  306858  306864  306870       1  306852  306858 -306864  306870       4
  306852  306858 -306864  306870       5  306852  306858 -306864  306870       6
  306852  306858  306864  306909       7  306852  306858 -306864  306909       8
  306852  306858 -306864  306909       9  306852  306858 -306864  306909       6
  306834  306825  306819  306852      64  306834  306825 -306819  306852      65
  306834  306825 -306819  306852      54  306834  306825 -306819  306852      66
  306825  306819  306852  306855       3  306825  306819  306852  306858      11
  306825  306819 -306852  306858      12  306825  306819 -306852  306858      13
  306825  306819 -306852  306858       6  306825  306834  306843  306846     117
  306825  306834 -306843  306846     118  306825  306834  306843  306849     117
  306825  306834 -306843  306849     118  306819  306825  306834  306843     119
  306819  306825 -306834  306843     120  306819  306825 -306834  306843     121
  306819  306825 -306834  306843     122  306819  306852  306858  306864       2
  306813  306819  306825  306834      75  306813  306819 -306825  306834      76
  306813  306819 -306825  306834      54  306813  306819 -306825  306834      77
  306813  306819  306852  306855       3  306813  306819  306852  306858      21
  306813  306819 -306852  306858      22  306813  306819 -306852  306858      23
  306813  306819 -306852  306858       6  306912  306909  306915  306921       2
  306909  306915  306921  306927       1  306909  306915 -306921  306927       4
  306909  306915 -306921  306927       5  306909  306915 -306921  306927       6
  306909  306915  306921  306966       7  306909  306915 -306921  306966       8
  306909  306915 -306921  306966       9  306909  306915 -306921  306966       6
  306888  306870  306864  306909     103  306888  306870 -306864  306909     104
  306888  306870 -306864  306909     105  306888  306870 -306864  306909     106
  306876  306870  306864  306909      34  306876  306870 -306864  306909      35
  306876  306870 -306864  306909      36  306876  306870 -306864  306909      37
  306876  306870  306888  306897     107  306876  306870 -306888  306897     108
  306876  306870 -306888  306897     109  306876  306870 -306888  306897     110
  306870  306864  306909  306912       3  306870  306864  306909  306915      11
  306870  306864 -306909  306915      12  306870  306864 -306909  306915      13
  306870  306864 -306909  306915       6  306864  306870  306888  306897     111
  306864  306870 -306888  306897     112  306864  306870 -306888  306897     109
  306864  306870 -306888  306897     113  306864  306909  306915  306921       2
  306858  306864  306870  306876      38  306858  306864 -306870  306876      39
  306858  306864 -306870  306876      36  306858  306864 -306870  306876      40
  306858  306864  306870  306888     114  306858  306864 -306870  306888     115
  306858  306864 -306870  306888     105  306858  306864 -306870  306888     116
  306858  306864  306909  306912       3  306858  306864  306909  306915      21
  306858  306864 -306909  306915      22  306858  306864 -306909  306915      23
  306858  306864 -306909  306915       6  306969  306966  306972  306978       2
  306966  306972  306978  306984       1  306966  306972 -306978  306984       4
  306966  306972 -306978  306984       5  306966  306972 -306978  306984       6
  306966  306972  306978  307011       7  306966  306972 -306978  307011       8
  306966  306972 -306978  307011       9  306966  306972 -306978  307011       6
  306945  306927  306921  306966     103  306945  306927 -306921  306966     104
  306945  306927 -306921  306966     105  306945  306927 -306921  306966     106
  306933  306927  306921  306966      34  306933  306927 -306921  306966      35
  306933  306927 -306921  306966      36  306933  306927 -306921  306966      37
  306933  306927  306945  306954     107  306933  306927 -306945  306954     108
  306933  306927 -306945  306954     109  306933  306927 -306945  306954     110
  306927  306921  306966  306969       3  306927  306921  306966  306972      11
  306927  306921 -306966  306972      12  306927  306921 -306966  306972      13
  306927  306921 -306966  306972       6  306921  306927  306945  306954     111
  306921  306927 -306945  306954     112  306921  306927 -306945  306954     109
  306921  306927 -306945  306954     113  306921  306966  306972  306978       2
  306915  306921  306927  306933      38  306915  306921 -306927  306933      39
  306915  306921 -306927  306933      36  306915  306921 -306927  306933      40
  306915  306921  306927  306945     114  306915  306921 -306927  306945     115
  306915  306921 -306927  306945     105  306915  306921 -306927  306945     116
  306915  306921  306966  306969       3  306915  306921  306966  306972      21
  306915  306921 -306966  306972      22  306915  306921 -306966  306972      23
  306915  306921 -306966  306972       6  307014  307011  307017  307023       2
  307011  307017  307023  307029       1  307011  307017 -307023  307029       4
  307011  307017 -307023  307029       5  307011  307017 -307023  307029       6
  307011  307017  307023  307062       7  307011  307017 -307023  307062       8
  307011  307017 -307023  307062       9  307011  307017 -307023  307062       6
  306993  306984  306978  307011      64  306993  306984 -306978  307011      65
  306993  306984 -306978  307011      54  306993  306984 -306978  307011      66
  306984  306978  307011  307014       3  306984  306978  307011  307017      11
  306984  306978 -307011  307017      12  306984  306978 -307011  307017      13
  306984  306978 -307011  307017       6  306984  306993  307002  307005     117
  306984  306993 -307002  307005     118  306984  306993  307002  307008     117
  306984  306993 -307002  307008     118  306978  306984  306993  307002     119
  306978  306984 -306993  307002     120  306978  306984 -306993  307002     121
  306978  306984 -306993  307002     122  306978  307011  307017  307023       2
  306972  306978  306984  306993      75  306972  306978 -306984  306993      76
  306972  306978 -306984  306993      54  306972  306978 -306984  306993      77
  306972  306978  307011  307014       3  306972  306978  307011  307017      21
  306972  306978 -307011  307017      22  306972  306978 -307011  307017      23
  306972  306978 -307011  307017       6  307065  307062  307068  307074       2
  307062  307068  307074  307080       1  307062  307068 -307074  307080       4
  307062  307068 -307074  307080       5  307062  307068 -307074  307080       6
  307062  307068  307074  307119       7  307062  307068 -307074  307119       8
  307062  307068 -307074  307119       9  307062  307068 -307074  307119       6
  307038  307029  307023  307062      64  307038  307029 -307023  307062      65
  307038  307029 -307023  307062      54  307038  307029 -307023  307062      66
  307029  307023  307062  307065       3  307029  307023  307062  307068      11
  307029  307023 -307062  307068      12  307029  307023 -307062  307068      13
  307029  307023 -307062  307068       6  307029  307038  307047  307050       7
  307029  307038  307047  307053      78  307029  307038 -307047  307053      79
  307029  307038 -307047  307053      80  307029  307038 -307047  307053      81
  307023  307029  307038  307047      82  307023  307029 -307038  307047      83
  307023  307029 -307038  307047      84  307023  307029 -307038  307047      85
  307023  307062  307068  307074       2  307017  307023  307029  307038      75
  307017  307023 -307029  307038      76  307017  307023 -307029  307038      54
  307017  307023 -307029  307038      77  307017  307023  307062  307065       3
  307017  307023  307062  307068      21  307017  307023 -307062  307068      22
  307017  307023 -307062  307068      23  307017  307023 -307062  307068       6
  307122  307119  307125  307131       2  307119  307125  307131  307137       1
  307119  307125 -307131  307137       4  307119  307125 -307131  307137       5
  307119  307125 -307131  307137       6  307119  307125  307131  307155       7
  307119  307125 -307131  307155       8  307119  307125 -307131  307155       9
  307119  307125 -307131  307155       6  307089  307080  307074  307119      52
  307089  307080 -307074  307119      53  307089  307080 -307074  307119      54
  307089  307080 -307074  307119      55  307080  307074  307119  307122       3
  307080  307074  307119  307125      11  307080  307074 -307119  307125      12
  307080  307074 -307119  307125      13  307080  307074 -307119  307125       6
  307074  307080  307089  307095      56  307074  307080 -307089  307095      57
  307074  307080 -307089  307095      58  307074  307080 -307089  307095      59
  307074  307080  307089  307107      56  307074  307080 -307089  307107      57
  307074  307080 -307089  307107      58  307074  307080 -307089  307107      59
  307074  307119  307125  307131       2  307068  307074  307080  307089      60
  307068  307074 -307080  307089      61  307068  307074 -307080  307089      54
  307068  307074 -307080  307089      62  307068  307074  307119  307122       3
  307068  307074  307119  307125      21  307068  307074 -307119  307125      22
  307068  307074 -307119  307125      23  307068  307074 -307119  307125       6
  307158  307155  307161  307167       2  307155  307161  307167  307173       1
  307155  307161 -307167  307173       4  307155  307161 -307167  307173       5
  307155  307161 -307167  307173       6  307155  307161  307167  307203       7
  307155  307161 -307167  307203       8  307155  307161 -307167  307203       9
  307155  307161 -307167  307203       6  307146  307137  307131  307155      24
  307146  307137 -307131  307155      25  307146  307137 -307131  307155      26
  307146  307137 -307131  307155      27  307137  307131  307155  307158       3
  307137  307131  307155  307161      11  307137  307131 -307155  307161      12
  307137  307131 -307155  307161      13  307137  307131 -307155  307161       6
  307131  307137  307146  307149       7  307131  307137 -307146  307149      28
  307131  307137 -307146  307149      29  307131  307137 -307146  307149      30
  307131  307137  307146  307152       7  307131  307137 -307146  307152      28
  307131  307137 -307146  307152      29  307131  307137 -307146  307152      30
  307131  307155  307161  307167       2  307125  307131  307137  307146      31
  307125  307131 -307137  307146      32  307125  307131 -307137  307146      26
  307125  307131 -307137  307146      33  307125  307131  307155  307158       3
  307125  307131  307155  307161      21  307125  307131 -307155  307161      22
  307125  307131 -307155  307161      23  307125  307131 -307155  307161       6
  307206  307203  307209  307215       2  307203  307209  307215  307221       1
  307203  307209 -307215  307221       4  307203  307209 -307215  307221       5
  307203  307209 -307215  307221       6  307203  307209  307215  307245       7
  307203  307209 -307215  307245       8  307203  307209 -307215  307245       9
  307203  307209 -307215  307245       6  307191  307173  307167  307203      34
  307191  307173 -307167  307203      35  307191  307173 -307167  307203      36
  307191  307173 -307167  307203      37  307179  307173  307167  307203      34
  307179  307173 -307167  307203      35  307179  307173 -307167  307203      36
  307179  307173 -307167  307203      37  307173  307167  307203  307206       3
  307173  307167  307203  307209      11  307173  307167 -307203  307209      12
  307173  307167 -307203  307209      13  307173  307167 -307203  307209       6
  307167  307203  307209  307215       2  307161  307167  307173  307179      38
  307161  307167 -307173  307179      39  307161  307167 -307173  307179      36
  307161  307167 -307173  307179      40  307161  307167  307173  307191      38
  307161  307167 -307173  307191      39  307161  307167 -307173  307191      36
  307161  307167 -307173  307191      40  307161  307167  307203  307206       3
  307161  307167  307203  307209      21  307161  307167 -307203  307209      22
  307161  307167 -307203  307209      23  307161  307167 -307203  307209       6
  307248  307245  307251  307257       2  307245  307251  307257  307263       1
  307245  307251 -307257  307263       4  307245  307251 -307257  307263       5
  307245  307251 -307257  307263       6  307245  307251  307257  307287       7
  307245  307251 -307257  307287       8  307245  307251 -307257  307287       9
  307245  307251 -307257  307287       6  307239  307221  307215  307245      86
  307239  307221 -307215  307245      87  307239  307221 -307215  307245      88
  307239  307221 -307215  307245      89  307227  307221  307215  307245      34
  307227  307221 -307215  307245      35  307227  307221 -307215  307245      36
  307227  307221 -307215  307245      37  307221  307215  307245  307248       3
  307221  307215  307245  307251      11  307221  307215 -307245  307251      12
  307221  307215 -307245  307251      13  307221  307215 -307245  307251       6
  307215  307245  307251  307257       2  307209  307215  307221  307227      38
  307209  307215 -307221  307227      39  307209  307215 -307221  307227      36
  307209  307215 -307221  307227      40  307209  307215  307221  307239      99
  307209  307215 -307221  307239     100  307209  307215 -307221  307239      88
  307209  307215 -307221  307239     101  307209  307215  307245  307248       3
  307209  307215  307245  307251      21  307209  307215 -307245  307251      22
  307209  307215 -307245  307251      23  307209  307215 -307245  307251       6
  307290  307287  307293  307299       2  307287  307293  307299  307305       1
  307287  307293 -307299  307305       4  307287  307293 -307299  307305       5
  307287  307293 -307299  307305       6  307287  307293  307299  307320       7
  307287  307293 -307299  307320       8  307287  307293 -307299  307320       9
  307287  307293 -307299  307320       6  307281  307263  307257  307287      86
  307281  307263 -307257  307287      87  307281  307263 -307257  307287      88
  307281  307263 -307257  307287      89  307269  307263  307257  307287      34
  307269  307263 -307257  307287      35  307269  307263 -307257  307287      36
  307269  307263 -307257  307287      37  307263  307257  307287  307290       3
  307263  307257  307287  307293      11  307263  307257 -307287  307293      12
  307263  307257 -307287  307293      13  307263  307257 -307287  307293       6
  307257  307287  307293  307299       2  307251  307257  307263  307269      38
  307251  307257 -307263  307269      39  307251  307257 -307263  307269      36
  307251  307257 -307263  307269      40  307251  307257  307263  307281      99
  307251  307257 -307263  307281     100  307251  307257 -307263  307281      88
  307251  307257 -307263  307281     101  307251  307257  307287  307290       3
  307251  307257  307287  307293      21  307251  307257 -307287  307293      22
  307251  307257 -307287  307293      23  307251  307257 -307287  307293       6
  307323  307320  307326  307332       2  307320  307326  307332  307338       1
  307320  307326 -307332  307338       4  307320  307326 -307332  307338       5
  307320  307326 -307332  307338       6  307320  307326  307332  307365       7
  307320  307326 -307332  307365       8  307320  307326 -307332  307365       9
  307320  307326 -307332  307365       6  307314  307305  307299  307320     123
  307314  307305 -307299  307320     124  307314  307305 -307299  307320     125
  307314  307305 -307299  307320     126  307305  307299  307320  307323       3
  307305  307299  307320  307326      11  307305  307299 -307320  307326      12
  307305  307299 -307320  307326      13  307305  307299 -307320  307326       6
  307299  307320  307326  307332       2  307293  307299  307305  307314     131
  307293  307299 -307305  307314     132  307293  307299 -307305  307314     125
  307293  307299 -307305  307314     133  307293  307299  307320  307323       3
  307293  307299  307320  307326      21  307293  307299 -307320  307326      22
  307293  307299 -307320  307326      23  307293  307299 -307320  307326       6
  307368  307365  307371  307377       2  307365  307371  307377  307383       1
  307365  307371 -307377  307383       4  307365  307371 -307377  307383       5
  307365  307371 -307377  307383       6  307365  307371  307377  307428       7
  307365  307371 -307377  307428       8  307365  307371 -307377  307428       9
  307365  307371 -307377  307428       6  307347  307338  307332  307365      64
  307347  307338 -307332  307365      65  307347  307338 -307332  307365      54
  307347  307338 -307332  307365      66  307338  307332  307365  307368       3
  307338  307332  307365  307371      11  307338  307332 -307365  307371      12
  307338  307332 -307365  307371      13  307338  307332 -307365  307371       6
  307338  307347  307356  307359     117  307338  307347 -307356  307359     118
  307338  307347  307356  307362     117  307338  307347 -307356  307362     118
  307332  307338  307347  307356     119  307332  307338 -307347  307356     120
  307332  307338 -307347  307356     121  307332  307338 -307347  307356     122
  307332  307365  307371  307377       2  307326  307332  307338  307347      75
  307326  307332 -307338  307347      76  307326  307332 -307338  307347      54
  307326  307332 -307338  307347      77  307326  307332  307365  307368       3
  307326  307332  307365  307371      21  307326  307332 -307365  307371      22
  307326  307332 -307365  307371      23  307326  307332 -307365  307371       6
  307431  307428  307434  307440       2  307428  307434  307440  307446       1
  307428  307434 -307440  307446       4  307428  307434 -307440  307446       5
  307428  307434 -307440  307446       6  307428  307434  307440  307473       7
  307428  307434 -307440  307473       8  307428  307434 -307440  307473       9
  307428  307434 -307440  307473       6  307410  307407  307416  307422      41
  307401  307395  307392  307422      41  307401  307407 -307416  307422      41
  307395  307392  307422  307416      41  307395  307401  307407  307410      41
  307395  307401 -307407  307416      41  307392  307383  307377  307428      42
  307392  307383 -307377  307428      43  307392  307383 -307377  307428      44
  307392  307383 -307377  307428      45  307392  307395  307401  307407      41
  307392  307422 -307416  307407      41  307383  307377  307428  307431       3
  307383  307377  307428  307434      11  307383  307377 -307428  307434      12
  307383  307377 -307428  307434      13  307383  307377 -307428  307434       6
  307383  307392  307395  307401      41  307383  307392  307422  307416      41
  307377  307383  307392  307395       7  307377  307383 -307392  307395      46
  307377  307383 -307392  307395      29  307377  307383 -307392  307395      47
  307377  307383  307392  307422       7  307377  307383 -307392  307422      46
  307377  307383 -307392  307422      29  307377  307383 -307392  307422      47
  307377  307428  307434  307440       2  307371  307377  307383  307392      48
  307371  307377 -307383  307392      49  307371  307377 -307383  307392      44
  307371  307377 -307383  307392      50  307371  307377  307428  307431       3
  307371  307377  307428  307434      21  307371  307377 -307428  307434      22
  307371  307377 -307428  307434      23  307371  307377 -307428  307434       6
  307476  307473  307479  307485       2  307473  307479  307485  307491       1
  307473  307479 -307485  307491       4  307473  307479 -307485  307491       5
  307473  307479 -307485  307491       6  307473  307479  307485  307539       7
  307473  307479 -307485  307539       8  307473  307479 -307485  307539       9
  307473  307479 -307485  307539       6  307455  307446  307440  307473      64
  307455  307446 -307440  307473      65  307455  307446 -307440  307473      54
  307455  307446 -307440  307473      66  307446  307440  307473  307476       3
  307446  307440  307473  307479      11  307446  307440 -307473  307479      12
  307446  307440 -307473  307479      13  307446  307440 -307473  307479       6
  307446  307455  307464  307467     117  307446  307455 -307464  307467     118
  307446  307455  307464  307470     117  307446  307455 -307464  307470     118
  307440  307446  307455  307464     119  307440  307446 -307455  307464     120
  307440  307446 -307455  307464     121  307440  307446 -307455  307464     122
  307440  307473  307479  307485       2  307434  307440  307446  307455      75
  307434  307440 -307446  307455      76  307434  307440 -307446  307455      54
  307434  307440 -307446  307455      77  307434  307440  307473  307476       3
  307434  307440  307473  307479      21  307434  307440 -307473  307479      22
  307434  307440 -307473  307479      23  307434  307440 -307473  307479       6
  307542  307539  307545  307551       2  307539  307545  307551  307557       1
  307539  307545 -307551  307557       4  307539  307545 -307551  307557       5
  307539  307545 -307551  307557       6  307539  307545  307551  307584       7
  307539  307545 -307551  307584       8  307539  307545 -307551  307584       9
  307539  307545 -307551  307584       6  307500  307491  307485  307539      10
  307500  307509  307518  307527      10  307491  307485  307539  307542       3
  307491  307485  307539  307545      11  307491  307485 -307539  307545      12
  307491  307485 -307539  307545      13  307491  307485 -307539  307545       6
  307491  307500  307509  307518      16  307491  307500 -307509  307518      17
  307491  307500 -307509  307518      18  307485  307491  307500  307509      16
  307485  307491 -307500  307509      17  307485  307491 -307500  307509      18
  307485  307539  307545  307551       2  307479  307485  307491  307500      10
  307479  307485  307539  307542       3  307479  307485  307539  307545      21
  307479  307485 -307539  307545      22  307479  307485 -307539  307545      23
  307479  307485 -307539  307545       6  307587  307584  307590  307596       2
  307584  307590  307596  307602       1  307584  307590 -307596  307602       4
  307584  307590 -307596  307602       5  307584  307590 -307596  307602       6
  307584  307590  307596  307650       7  307584  307590 -307596  307650       8
  307584  307590 -307596  307650       9  307584  307590 -307596  307650       6
  307566  307557  307551  307584      64  307566  307557 -307551  307584      65
  307566  307557 -307551  307584      54  307566  307557 -307551  307584      66
  307557  307551  307584  307587       3  307557  307551  307584  307590      11
  307557  307551 -307584  307590      12  307557  307551 -307584  307590      13
  307557  307551 -307584  307590       6  307557  307566  307575  307578     117
  307557  307566 -307575  307578     118  307557  307566  307575  307581     117
  307557  307566 -307575  307581     118  307551  307557  307566  307575     119
  307551  307557 -307566  307575     120  307551  307557 -307566  307575     121
  307551  307557 -307566  307575     122  307551  307584  307590  307596       2
  307545  307551  307557  307566      75  307545  307551 -307557  307566      76
  307545  307551 -307557  307566      54  307545  307551 -307557  307566      77
  307545  307551  307584  307587       3  307545  307551  307584  307590      21
  307545  307551 -307584  307590      22  307545  307551 -307584  307590      23
  307545  307551 -307584  307590       6  307653  307650  307656  307662       2
  307650  307656  307662  307668       1  307650  307656 -307662  307668       4
  307650  307656 -307662  307668       5  307650  307656 -307662  307668       6
  307650  307656  307662  307707       7  307650  307656 -307662  307707       8
  307650  307656 -307662  307707       9  307650  307656 -307662  307707       6
  307611  307602  307596  307650      10  307611  307620  307629  307638      10
  307602  307596  307650  307653       3  307602  307596  307650  307656      11
  307602  307596 -307650  307656      12  307602  307596 -307650  307656      13
  307602  307596 -307650  307656       6  307602  307611  307620  307629      16
  307602  307611 -307620  307629      17  307602  307611 -307620  307629      18
  307596  307602  307611  307620      16  307596  307602 -307611  307620      17
  307596  307602 -307611  307620      18  307596  307650  307656  307662       2
  307590  307596  307602  307611      10  307590  307596  307650  307653       3
  307590  307596  307650  307656      21  307590  307596 -307650  307656      22
  307590  307596 -307650  307656      23  307590  307596 -307650  307656       6
  307710  307707  307713  307719       2  307707  307713  307719  307725       1
  307707  307713 -307719  307725       4  307707  307713 -307719  307725       5
  307707  307713 -307719  307725       6  307707  307713  307719  307749       7
  307707  307713 -307719  307749       8  307707  307713 -307719  307749       9
  307707  307713 -307719  307749       6  307677  307668  307662  307707      52
  307677  307668 -307662  307707      53  307677  307668 -307662  307707      54
  307677  307668 -307662  307707      55  307668  307662  307707  307710       3
  307668  307662  307707  307713      11  307668  307662 -307707  307713      12
  307668  307662 -307707  307713      13  307668  307662 -307707  307713       6
  307662  307668  307677  307683      56  307662  307668 -307677  307683      57
  307662  307668 -307677  307683      58  307662  307668 -307677  307683      59
  307662  307668  307677  307695      56  307662  307668 -307677  307695      57
  307662  307668 -307677  307695      58  307662  307668 -307677  307695      59
  307662  307707  307713  307719       2  307656  307662  307668  307677      60
  307656  307662 -307668  307677      61  307656  307662 -307668  307677      54
  307656  307662 -307668  307677      62  307656  307662  307707  307710       3
  307656  307662  307707  307713      21  307656  307662 -307707  307713      22
  307656  307662 -307707  307713      23  307656  307662 -307707  307713       6
  307752  307749  307755  307761       2  307749  307755  307761  307767       1
  307749  307755 -307761  307767       4  307749  307755 -307761  307767       5
  307749  307755 -307761  307767       6  307749  307755  307761  307794       7
  307749  307755 -307761  307794       8  307749  307755 -307761  307794       9
  307749  307755 -307761  307794       6  307734  307725  307719  307749     153
  307734  307725 -307719  307749     154  307734  307725 -307719  307749     155
  307734  307725 -307719  307749     156  307725  307719  307749  307752       3
  307725  307719  307749  307755      11  307725  307719 -307749  307755      12
  307725  307719 -307749  307755      13  307725  307719 -307749  307755       6
  307719  307725  307734  307737       7  307719  307725  307734  307740     170
  307719  307725 -307734  307740     171  307719  307725 -307734  307740     172
  307719  307725 -307734  307740     173  307719  307749  307755  307761       2
  307713  307719  307725  307734     165  307713  307719 -307725  307734     166
  307713  307719 -307725  307734     155  307713  307719 -307725  307734     167
  307713  307719  307749  307752       3  307713  307719  307749  307755      21
  307713  307719 -307749  307755      22  307713  307719 -307749  307755      23
  307713  307719 -307749  307755       6  307797  307794  307800  307806       2
  307794  307800  307806  307812       1  307794  307800 -307806  307812       4
  307794  307800 -307806  307812       5  307794  307800 -307806  307812       6
  307794  307800  307806  307866       7  307794  307800 -307806  307866       8
  307794  307800 -307806  307866       9  307794  307800 -307806  307866       6
  307776  307767  307761  307794      64  307776  307767 -307761  307794      65
  307776  307767 -307761  307794      54  307776  307767 -307761  307794      66
  307767  307761  307794  307797       3  307767  307761  307794  307800      11
  307767  307761 -307794  307800      12  307767  307761 -307794  307800      13
  307767  307761 -307794  307800       6  307767  307776  307785  307788     117
  307767  307776 -307785  307788     118  307767  307776  307785  307791     117
  307767  307776 -307785  307791     118  307761  307767  307776  307785     119
  307761  307767 -307776  307785     120  307761  307767 -307776  307785     121
  307761  307767 -307776  307785     122  307761  307794  307800  307806       2
  307755  307761  307767  307776      75  307755  307761 -307767  307776      76
  307755  307761 -307767  307776      54  307755  307761 -307767  307776      77
  307755  307761  307794  307797       3  307755  307761  307794  307800      21
  307755  307761 -307794  307800      22  307755  307761 -307794  307800      23
  307755  307761 -307794  307800       6  307869  307866  307872  307878       2
  307866  307872  307878  307884       1  307866  307872 -307878  307884       4
  307866  307872 -307878  307884       5  307866  307872 -307878  307884       6
  307866  307872  307878  307923       7  307866  307872 -307878  307923       8
  307866  307872 -307878  307923       9  307866  307872 -307878  307923       6
  307830  307839  307845  307848      51  307830  307839 -307845  307848       6
  307830  307839  307845  307857      51  307830  307839 -307845  307857       6
  307821  307812  307806  307866      10  307821  307830  307839  307845       7
  307821  307830 -307839  307845      29  307812  307806  307866  307869       3
  307812  307806  307866  307872      11  307812  307806 -307866  307872      12
  307812  307806 -307866  307872      13  307812  307806 -307866  307872       6
  307812  307821  307830  307839      10  307806  307812  307821  307830      16
  307806  307812 -307821  307830      17  307806  307812 -307821  307830      18
  307806  307866  307872  307878       2  307800  307806  307812  307821      10
  307800  307806  307866  307869       3  307800  307806  307866  307872      21
  307800  307806 -307866  307872      22  307800  307806 -307866  307872      23
  307800  307806 -307866  307872       6  307926  307923  307929  307935       2
  307923  307929  307935  307941       1  307923  307929 -307935  307941       4
  307923  307929 -307935  307941       5  307923  307929 -307935  307941       6
  307923  307929  307935  307953       7  307923  307929 -307935  307953       8
  307923  307929 -307935  307953       9  307923  307929 -307935  307953       6
  307893  307884  307878  307923      52  307893  307884 -307878  307923      53
  307893  307884 -307878  307923      54  307893  307884 -307878  307923      55
  307884  307878  307923  307926       3  307884  307878  307923  307929      11
  307884  307878 -307923  307929      12  307884  307878 -307923  307929      13
  307884  307878 -307923  307929       6  307878  307884  307893  307899      56
  307878  307884 -307893  307899      57  307878  307884 -307893  307899      58
  307878  307884 -307893  307899      59  307878  307884  307893  307911      56
  307878  307884 -307893  307911      57  307878  307884 -307893  307911      58
  307878  307884 -307893  307911      59  307878  307923  307929  307935       2
  307872  307878  307884  307893      60  307872  307878 -307884  307893      61
  307872  307878 -307884  307893      54  307872  307878 -307884  307893      62
  307872  307878  307923  307926       3  307872  307878  307923  307929      21
  307872  307878 -307923  307929      22  307872  307878 -307923  307929      23
  307872  307878 -307923  307929       6  307956  307953  307959  307965       2
  307953  307959  307965  307971       1  307953  307959 -307965  307971       4
  307953  307959 -307965  307971       5  307953  307959 -307965  307971       6
  307953  307959  307965  308019       7  307953  307959 -307965  308019       8
  307953  307959 -307965  308019       9  307953  307959 -307965  308019       6
  307941  307935  307953  307956       3  307941  307935  307953  307959      11
  307941  307935 -307953  307959      12  307941  307935 -307953  307959      13
  307941  307935 -307953  307959       6  307935  307953  307959  307965       2
  307929  307935  307953  307956       3  307929  307935  307953  307959      21
  307929  307935 -307953  307959      22  307929  307935 -307953  307959      23
  307929  307935 -307953  307959       6  308022  308019  308025  308031       2
  308019  308025  308031  308037       1  308019  308025 -308031  308037       4
  308019  308025 -308031  308037       5  308019  308025 -308031  308037       6
  308019  308025  308031  308076       7  308019  308025 -308031  308076       8
  308019  308025 -308031  308076       9  308019  308025 -308031  308076       6
  307980  307971  307965  308019      10  307980  307989  307998  308007      10
  307971  307965  308019  308022       3  307971  307965  308019  308025      11
  307971  307965 -308019  308025      12  307971  307965 -308019  308025      13
  307971  307965 -308019  308025       6  307971  307980  307989  307998      16
  307971  307980 -307989  307998      17  307971  307980 -307989  307998      18
  307965  307971  307980  307989      16  307965  307971 -307980  307989      17
  307965  307971 -307980  307989      18  307965  308019  308025  308031       2
  307959  307965  307971  307980      10  307959  307965  308019  308022       3
  307959  307965  308019  308025      21  307959  307965 -308019  308025      22
  307959  307965 -308019  308025      23  307959  307965 -308019  308025       6
  308079  308076  308082  308088       2  308076  308082  308088  308094       1
  308076  308082 -308088  308094       4  308076  308082 -308088  308094       5
  308076  308082 -308088  308094       6  308076  308082  308088  308109       7
  308076  308082 -308088  308109       8  308076  308082 -308088  308109       9
  308076  308082 -308088  308109       6  308046  308037  308031  308076      52
  308046  308037 -308031  308076      53  308046  308037 -308031  308076      54
  308046  308037 -308031  308076      55  308037  308031  308076  308079       3
  308037  308031  308076  308082      11  308037  308031 -308076  308082      12
  308037  308031 -308076  308082      13  308037  308031 -308076  308082       6
  308031  308037  308046  308052      56  308031  308037 -308046  308052      57
  308031  308037 -308046  308052      58  308031  308037 -308046  308052      59
  308031  308037  308046  308064      56  308031  308037 -308046  308064      57
  308031  308037 -308046  308064      58  308031  308037 -308046  308064      59
  308031  308076  308082  308088       2  308025  308031  308037  308046      60
  308025  308031 -308037  308046      61  308025  308031 -308037  308046      54
  308025  308031 -308037  308046      62  308025  308031  308076  308079       3
  308025  308031  308076  308082      21  308025  308031 -308076  308082      22
  308025  308031 -308076  308082      23  308025  308031 -308076  308082       6
  308112  308109  308115  308121       2  308109  308115  308121  308127       1
  308109  308115 -308121  308127       4  308109  308115 -308121  308127       5
  308109  308115 -308121  308127       6  308109  308115  308121  308145       7
  308109  308115 -308121  308145       8  308109  308115 -308121  308145       9
  308109  308115 -308121  308145       6  308103  308094  308088  308109     123
  308103  308094 -308088  308109     124  308103  308094 -308088  308109     125
  308103  308094 -308088  308109     126  308094  308088  308109  308112       3
  308094  308088  308109  308115      11  308094  308088 -308109  308115      12
  308094  308088 -308109  308115      13  308094  308088 -308109  308115       6
  308088  308109  308115  308121       2  308082  308088  308094  308103     131
  308082  308088 -308094  308103     132  308082  308088 -308094  308103     125
  308082  308088 -308094  308103     133  308082  308088  308109  308112       3
  308082  308088  308109  308115      21  308082  308088 -308109  308115      22
  308082  308088 -308109  308115      23  308082  308088 -308109  308115       6
  308148  308145  308151  308157       2  308145  308151  308157  308166       7
  308145  308151 -308157  308166       8  308145  308151 -308157  308166       9
  308145  308151 -308157  308166       6  308136  308127  308121  308145      24
  308136  308127 -308121  308145      25  308136  308127 -308121  308145      26
  308136  308127 -308121  308145      27  308127  308121  308145  308148       3
  308127  308121  308145  308151      11  308127  308121 -308145  308151      12
  308127  308121 -308145  308151      13  308127  308121 -308145  308151       6
  308121  308127  308136  308139       7  308121  308127 -308136  308139      28
  308121  308127 -308136  308139      29  308121  308127 -308136  308139      30
  308121  308127  308136  308142       7  308121  308127 -308136  308142      28
  308121  308127 -308136  308142      29  308121  308127 -308136  308142      30
  308121  308145  308151  308157       2  308115  308121  308127  308136      31
  308115  308121 -308127  308136      32  308115  308121 -308127  308136      26
  308115  308121 -308127  308136      33  308115  308121  308145  308148       3
  308115  308121  308145  308151      21  308115  308121 -308145  308151      22
  308115  308121 -308145  308151      23  308115  308121 -308145  308151       6
  308169  308166  308172  308178       2  308166  308172  308178  308184       1
  308166  308172 -308178  308184       4  308166  308172 -308178  308184       5
  308166  308172 -308178  308184       6  308166  308172  308178  308214       7
  308166  308172 -308178  308214       8  308166  308172 -308178  308214       9
  308166  308172 -308178  308214       6  308157  308166  308172  308178       2
  308151  308157  308166  308169       3  308151  308157  308166  308172      21
  308151  308157 -308166  308172      22  308151  308157 -308166  308172      23
  308151  308157 -308166  308172       6  308217  308214  308220  308226       2
  308214  308220  308226  308232       1  308214  308220 -308226  308232       4
  308214  308220 -308226  308232       5  308214  308220 -308226  308232       6
  308214  308220  308226  308244       7  308214  308220 -308226  308244       8
  308214  308220 -308226  308244       9  308214  308220 -308226  308244       6
  308202  308184  308178  308214      34  308202  308184 -308178  308214      35
  308202  308184 -308178  308214      36  308202  308184 -308178  308214      37
  308190  308184  308178  308214      34  308190  308184 -308178  308214      35
  308190  308184 -308178  308214      36  308190  308184 -308178  308214      37
  308184  308178  308214  308217       3  308184  308178  308214  308220      11
  308184  308178 -308214  308220      12  308184  308178 -308214  308220      13
  308184  308178 -308214  308220       6  308178  308214  308220  308226       2
  308172  308178  308184  308190      38  308172  308178 -308184  308190      39
  308172  308178 -308184  308190      36  308172  308178 -308184  308190      40
  308172  308178  308184  308202      38  308172  308178 -308184  308202      39
  308172  308178 -308184  308202      36  308172  308178 -308184  308202      40
  308172  308178  308214  308217       3  308172  308178  308214  308220      21
  308172  308178 -308214  308220      22  308172  308178 -308214  308220      23
  308172  308178 -308214  308220       6  308247  308244  308250  308256       2
  308244  308250  308256  308262       1  308244  308250 -308256  308262       4
  308244  308250 -308256  308262       5  308244  308250 -308256  308262       6
  308244  308250  308256  308292       7  308244  308250 -308256  308292       8
  308244  308250 -308256  308292       9  308244  308250 -308256  308292       6
  308232  308226  308244  308247       3  308232  308226  308244  308250      11
  308232  308226 -308244  308250      12  308232  308226 -308244  308250      13
  308232  308226 -308244  308250       6  308226  308244  308250  308256       2
  308220  308226  308244  308247       3  308220  308226  308244  308250      21
  308220  308226 -308244  308250      22  308220  308226 -308244  308250      23
  308220  308226 -308244  308250       6  308295  308292  308298  308304       2
  308292  308298  308304  308310       1  308292  308298 -308304  308310       4
  308292  308298 -308304  308310       5  308292  308298 -308304  308310       6
  308292  308298  308304  308349       7  308292  308298 -308304  308349       8
  308292  308298 -308304  308349       9  308292  308298 -308304  308349       6
  308280  308262  308256  308292      34  308280  308262 -308256  308292      35
  308280  308262 -308256  308292      36  308280  308262 -308256  308292      37
  308268  308262  308256  308292      34  308268  308262 -308256  308292      35
  308268  308262 -308256  308292      36  308268  308262 -308256  308292      37
  308262  308256  308292  308295       3  308262  308256  308292  308298      11
  308262  308256 -308292  308298      12  308262  308256 -308292  308298      13
  308262  308256 -308292  308298       6  308256  308292  308298  308304       2
  308250  308256  308262  308268      38  308250  308256 -308262  308268      39
  308250  308256 -308262  308268      36  308250  308256 -308262  308268      40
  308250  308256  308262  308280      38  308250  308256 -308262  308280      39
  308250  308256 -308262  308280      36  308250  308256 -308262  308280      40
  308250  308256  308292  308295       3  308250  308256  308292  308298      21
  308250  308256 -308292  308298      22  308250  308256 -308292  308298      23
  308250  308256 -308292  308298       6  308352  308349  308355  308361       2
  308349  308355  308361  308367       1  308349  308355 -308361  308367       4
  308349  308355 -308361  308367       5  308349  308355 -308361  308367       6
  308349  308355  308361  308415       7  308349  308355 -308361  308415       8
  308349  308355 -308361  308415       9  308349  308355 -308361  308415       6
  308319  308310  308304  308349      52  308319  308310 -308304  308349      53
  308319  308310 -308304  308349      54  308319  308310 -308304  308349      55
  308310  308304  308349  308352       3  308310  308304  308349  308355      11
  308310  308304 -308349  308355      12  308310  308304 -308349  308355      13
  308310  308304 -308349  308355       6  308304  308310  308319  308325      56
  308304  308310 -308319  308325      57  308304  308310 -308319  308325      58
  308304  308310 -308319  308325      59  308304  308310  308319  308337      56
  308304  308310 -308319  308337      57  308304  308310 -308319  308337      58
  308304  308310 -308319  308337      59  308304  308349  308355  308361       2
  308298  308304  308310  308319      60  308298  308304 -308310  308319      61
  308298  308304 -308310  308319      54  308298  308304 -308310  308319      62
  308298  308304  308349  308352       3  308298  308304  308349  308355      21
  308298  308304 -308349  308355      22  308298  308304 -308349  308355      23
  308298  308304 -308349  308355       6  308418  308415  308421  308427       2
  308415  308421  308427  308433       1  308415  308421 -308427  308433       4
  308415  308421 -308427  308433       5  308415  308421 -308427  308433       6
  308415  308421  308427  308463       7  308415  308421 -308427  308463       8
  308415  308421 -308427  308463       9  308415  308421 -308427  308463       6
  308376  308367  308361  308415      10  308376  308385  308394  308403      10
  308367  308361  308415  308418       3  308367  308361  308415  308421      11
  308367  308361 -308415  308421      12  308367  308361 -308415  308421      13
  308367  308361 -308415  308421       6  308367  308376  308385  308394      16
  308367  308376 -308385  308394      17  308367  308376 -308385  308394      18
  308361  308367  308376  308385      16  308361  308367 -308376  308385      17
  308361  308367 -308376  308385      18  308361  308415  308421  308427       2
  308355  308361  308367  308376      10  308355  308361  308415  308418       3
  308355  308361  308415  308421      21  308355  308361 -308415  308421      22
  308355  308361 -308415  308421      23  308355  308361 -308415  308421       6
  308466  308463  308469  308475       2  308463  308469  308475  308484       7
  308463  308469 -308475  308484       8  308463  308469 -308475  308484       9
  308463  308469 -308475  308484       6  308451  308433  308427  308463      34
  308451  308433 -308427  308463      35  308451  308433 -308427  308463      36
  308451  308433 -308427  308463      37  308439  308433  308427  308463      34
  308439  308433 -308427  308463      35  308439  308433 -308427  308463      36
  308439  308433 -308427  308463      37  308433  308427  308463  308466       3
  308433  308427  308463  308469      11  308433  308427 -308463  308469      12
  308433  308427 -308463  308469      13  308433  308427 -308463  308469       6
  308427  308463  308469  308475       2  308421  308427  308433  308439      38
  308421  308427 -308433  308439      39  308421  308427 -308433  308439      36
  308421  308427 -308433  308439      40  308421  308427  308433  308451      38
  308421  308427 -308433  308451      39  308421  308427 -308433  308451      36
  308421  308427 -308433  308451      40  308421  308427  308463  308466       3
  308421  308427  308463  308469      21  308421  308427 -308463  308469      22
  308421  308427 -308463  308469      23  308421  308427 -308463  308469       6
  308487  308484  308490  308496       2  308484  308490  308496  308505       7
  308484  308490 -308496  308505       8  308484  308490 -308496  308505       9
  308484  308490 -308496  308505       6  308475  308484  308490  308496       2
  308469  308475  308484  308487       3  308469  308475  308484  308490      21
  308469  308475 -308484  308490      22  308469  308475 -308484  308490      23
  308469  308475 -308484  308490       6  308508  308505  308511  308517       2
  308505  308511  308517  308523       1  308505  308511 -308517  308523       4
  308505  308511 -308517  308523       5  308505  308511 -308517  308523       6
  308505  308511  308517  308547       7  308505  308511 -308517  308547       8
  308505  308511 -308517  308547       9  308505  308511 -308517  308547       6
  308496  308505  308511  308517       2  308490  308496  308505  308508       3
  308490  308496  308505  308511      21  308490  308496 -308505  308511      22
  308490  308496 -308505  308511      23  308490  308496 -308505  308511       6
  308550  308547  308553  308559       2  308547  308553  308559  308565       1
  308547  308553 -308559  308565       4  308547  308553 -308559  308565       5
  308547  308553 -308559  308565       6  308547  308553  308559  308580       7
  308547  308553 -308559  308580       8  308547  308553 -308559  308580       9
  308547  308553 -308559  308580       6  308541  308523  308517  308547      86
  308541  308523 -308517  308547      87  308541  308523 -308517  308547      88
  308541  308523 -308517  308547      89  308529  308523  308517  308547      34
  308529  308523 -308517  308547      35  308529  308523 -308517  308547      36
  308529  308523 -308517  308547      37  308523  308517  308547  308550       3
  308523  308517  308547  308553      11  308523  308517 -308547  308553      12
  308523  308517 -308547  308553      13  308523  308517 -308547  308553       6
  308517  308547  308553  308559       2  308511  308517  308523  308529      38
  308511  308517 -308523  308529      39  308511  308517 -308523  308529      36
  308511  308517 -308523  308529      40  308511  308517  308523  308541      99
  308511  308517 -308523  308541     100  308511  308517 -308523  308541      88
  308511  308517 -308523  308541     101  308511  308517  308547  308550       3
  308511  308517  308547  308553      21  308511  308517 -308547  308553      22
  308511  308517 -308547  308553      23  308511  308517 -308547  308553       6
  308583  308580  308586  308592       2  308580  308586  308592  308598       1
  308580  308586 -308592  308598       4  308580  308586 -308592  308598       5
  308580  308586 -308592  308598       6  308580  308586  308592  308616       7
  308580  308586 -308592  308616       8  308580  308586 -308592  308616       9
  308580  308586 -308592  308616       6  308574  308565  308559  308580     123
  308574  308565 -308559  308580     124  308574  308565 -308559  308580     125
  308574  308565 -308559  308580     126  308565  308559  308580  308583       3
  308565  308559  308580  308586      11  308565  308559 -308580  308586      12
  308565  308559 -308580  308586      13  308565  308559 -308580  308586       6
  308559  308580  308586  308592       2  308553  308559  308565  308574     131
  308553  308559 -308565  308574     132  308553  308559 -308565  308574     125
  308553  308559 -308565  308574     133  308553  308559  308580  308583       3
  308553  308559  308580  308586      21  308553  308559 -308580  308586      22
  308553  308559 -308580  308586      23  308553  308559 -308580  308586       6
  308619  308616  308622  308628       2  308616  308622  308628  308634       1
  308616  308622 -308628  308634       4  308616  308622 -308628  308634       5
  308616  308622 -308628  308634       6  308616  308622  308628  308664       7
  308616  308622 -308628  308664       8  308616  308622 -308628  308664       9
  308616  308622 -308628  308664       6  308607  308598  308592  308616      24
  308607  308598 -308592  308616      25  308607  308598 -308592  308616      26
  308607  308598 -308592  308616      27  308598  308592  308616  308619       3
  308598  308592  308616  308622      11  308598  308592 -308616  308622      12
  308598  308592 -308616  308622      13  308598  308592 -308616  308622       6
  308592  308598  308607  308610       7  308592  308598 -308607  308610      28
  308592  308598 -308607  308610      29  308592  308598 -308607  308610      30
  308592  308598  308607  308613       7  308592  308598 -308607  308613      28
  308592  308598 -308607  308613      29  308592  308598 -308607  308613      30
  308592  308616  308622  308628       2  308586  308592  308598  308607      31
  308586  308592 -308598  308607      32  308586  308592 -308598  308607      26
  308586  308592 -308598  308607      33  308586  308592  308616  308619       3
  308586  308592  308616  308622      21  308586  308592 -308616  308622      22
  308586  308592 -308616  308622      23  308586  308592 -308616  308622       6
  308667  308664  308670  308676       2  308664  308670  308676  308682       1
  308664  308670 -308676  308682       4  308664  308670 -308676  308682       5
  308664  308670 -308676  308682       6  308664  308670  308676  308709       7
  308664  308670 -308676  308709       8  308664  308670 -308676  308709       9
  308664  308670 -308676  308709       6  308652  308634  308628  308664      34
  308652  308634 -308628  308664      35  308652  308634 -308628  308664      36
  308652  308634 -308628  308664      37  308640  308634  308628  308664      34
  308640  308634 -308628  308664      35  308640  308634 -308628  308664      36
  308640  308634 -308628  308664      37  308634  308628  308664  308667       3
  308634  308628  308664  308670      11  308634  308628 -308664  308670      12
  308634  308628 -308664  308670      13  308634  308628 -308664  308670       6
  308628  308664  308670  308676       2  308622  308628  308634  308640      38
  308622  308628 -308634  308640      39  308622  308628 -308634  308640      36
  308622  308628 -308634  308640      40  308622  308628  308634  308652      38
  308622  308628 -308634  308652      39  308622  308628 -308634  308652      36
  308622  308628 -308634  308652      40  308622  308628  308664  308667       3
  308622  308628  308664  308670      21  308622  308628 -308664  308670      22
  308622  308628 -308664  308670      23  308622  308628 -308664  308670       6
  308712  308709  308715  308721       2  308709  308715  308721  308727       1
  308709  308715 -308721  308727       4  308709  308715 -308721  308727       5
  308709  308715 -308721  308727       6  308709  308715  308721  308757       7
  308709  308715 -308721  308757       8  308709  308715 -308721  308757       9
  308709  308715 -308721  308757       6  308691  308682  308676  308709      64
  308691  308682 -308676  308709      65  308691  308682 -308676  308709      54
  308691  308682 -308676  308709      66  308682  308676  308709  308712       3
  308682  308676  308709  308715      11  308682  308676 -308709  308715      12
  308682  308676 -308709  308715      13  308682  308676 -308709  308715       6
  308682  308691  308700  308703     117  308682  308691 -308700  308703     118
  308682  308691  308700  308706     117  308682  308691 -308700  308706     118
  308676  308682  308691  308700     119  308676  308682 -308691  308700     120
  308676  308682 -308691  308700     121  308676  308682 -308691  308700     122
  308676  308709  308715  308721       2  308670  308676  308682  308691      75
  308670  308676 -308682  308691      76  308670  308676 -308682  308691      54
  308670  308676 -308682  308691      77  308670  308676  308709  308712       3
  308670  308676  308709  308715      21  308670  308676 -308709  308715      22
  308670  308676 -308709  308715      23  308670  308676 -308709  308715       6
  308760  308757  308763  308769       2  308757  308763  308769  308775       1
  308757  308763 -308769  308775       4  308757  308763 -308769  308775       5
  308757  308763 -308769  308775       6  308757  308763  308769  308799       7
  308757  308763 -308769  308799       8  308757  308763 -308769  308799       9
  308757  308763 -308769  308799       6  308745  308727  308721  308757      34
  308745  308727 -308721  308757      35  308745  308727 -308721  308757      36
  308745  308727 -308721  308757      37  308733  308727  308721  308757      34
  308733  308727 -308721  308757      35  308733  308727 -308721  308757      36
  308733  308727 -308721  308757      37  308727  308721  308757  308760       3
  308727  308721  308757  308763      11  308727  308721 -308757  308763      12
  308727  308721 -308757  308763      13  308727  308721 -308757  308763       6
  308721  308757  308763  308769       2  308715  308721  308727  308733      38
  308715  308721 -308727  308733      39  308715  308721 -308727  308733      36
  308715  308721 -308727  308733      40  308715  308721  308727  308745      38
  308715  308721 -308727  308745      39  308715  308721 -308727  308745      36
  308715  308721 -308727  308745      40  308715  308721  308757  308760       3
  308715  308721  308757  308763      21  308715  308721 -308757  308763      22
  308715  308721 -308757  308763      23  308715  308721 -308757  308763       6
  308802  308799  308805  308811       2  308799  308805  308811  308817       1
  308799  308805 -308811  308817       4  308799  308805 -308811  308817       5
  308799  308805 -308811  308817       6  308799  308805  308811  308844       7
  308799  308805 -308811  308844       8  308799  308805 -308811  308844       9
  308799  308805 -308811  308844       6  308784  308775  308769  308799     153
  308784  308775 -308769  308799     154  308784  308775 -308769  308799     155
  308784  308775 -308769  308799     156  308775  308769  308799  308802       3
  308775  308769  308799  308805      11  308775  308769 -308799  308805      12
  308775  308769 -308799  308805      13  308775  308769 -308799  308805       6
  308769  308775  308784  308787       7  308769  308775  308784  308790     170
  308769  308775 -308784  308790     171  308769  308775 -308784  308790     172
  308769  308775 -308784  308790     173  308769  308799  308805  308811       2
  308763  308769  308775  308784     165  308763  308769 -308775  308784     166
  308763  308769 -308775  308784     155  308763  308769 -308775  308784     167
  308763  308769  308799  308802       3  308763  308769  308799  308805      21
  308763  308769 -308799  308805      22  308763  308769 -308799  308805      23
  308763  308769 -308799  308805       6  308847  308844  308850  308856       2
  308844  308850  308856  308862       1  308844  308850 -308856  308862       4
  308844  308850 -308856  308862       5  308844  308850 -308856  308862       6
  308844  308850  308856  308910       7  308844  308850 -308856  308910       8
  308844  308850 -308856  308910       9  308844  308850 -308856  308910       6
  308826  308817  308811  308844      64  308826  308817 -308811  308844      65
  308826  308817 -308811  308844      54  308826  308817 -308811  308844      66
  308817  308811  308844  308847       3  308817  308811  308844  308850      11
  308817  308811 -308844  308850      12  308817  308811 -308844  308850      13
  308817  308811 -308844  308850       6  308817  308826  308835  308838     117
  308817  308826 -308835  308838     118  308817  308826  308835  308841     117
  308817  308826 -308835  308841     118  308811  308817  308826  308835     119
  308811  308817 -308826  308835     120  308811  308817 -308826  308835     121
  308811  308817 -308826  308835     122  308811  308844  308850  308856       2
  308805  308811  308817  308826      75  308805  308811 -308817  308826      76
  308805  308811 -308817  308826      54  308805  308811 -308817  308826      77
  308805  308811  308844  308847       3  308805  308811  308844  308850      21
  308805  308811 -308844  308850      22  308805  308811 -308844  308850      23
  308805  308811 -308844  308850       6  308913  308910  308916  308922       2
  308910  308916  308922  308928       1  308910  308916 -308922  308928       4
  308910  308916 -308922  308928       5  308910  308916 -308922  308928       6
  308910  308916  308922  308976       7  308910  308916 -308922  308976       8
  308910  308916 -308922  308976       9  308910  308916 -308922  308976       6
  308871  308862  308856  308910      10  308871  308880  308889  308898      10
  308862  308856  308910  308913       3  308862  308856  308910  308916      11
  308862  308856 -308910  308916      12  308862  308856 -308910  308916      13
  308862  308856 -308910  308916       6  308862  308871  308880  308889      16
  308862  308871 -308880  308889      17  308862  308871 -308880  308889      18
  308856  308862  308871  308880      16  308856  308862 -308871  308880      17
  308856  308862 -308871  308880      18  308856  308910  308916  308922       2
  308850  308856  308862  308871      10  308850  308856  308910  308913       3
  308850  308856  308910  308916      21  308850  308856 -308910  308916      22
  308850  308856 -308910  308916      23  308850  308856 -308910  308916       6
  308979  308976  308982  308988       2  308976  308982  308988  308994       1
  308976  308982 -308988  308994       4  308976  308982 -308988  308994       5
  308976  308982 -308988  308994       6  308976  308982  308988  309012       7
  308976  308982 -308988  309012       8  308976  308982 -308988  309012       9
  308976  308982 -308988  309012       6  308937  308928  308922  308976      10
  308937  308946  308955  308964      10  308928  308922  308976  308979       3
  308928  308922  308976  308982      11  308928  308922 -308976  308982      12
  308928  308922 -308976  308982      13  308928  308922 -308976  308982       6
  308928  308937  308946  308955      16  308928  308937 -308946  308955      17
  308928  308937 -308946  308955      18  308922  308928  308937  308946      16
  308922  308928 -308937  308946      17  308922  308928 -308937  308946      18
  308922  308976  308982  308988       2  308916  308922  308928  308937      10
  308916  308922  308976  308979       3  308916  308922  308976  308982      21
  308916  308922 -308976  308982      22  308916  308922 -308976  308982      23
  308916  308922 -308976  308982       6  309015  309012  309018  309024       2
  309012  309018  309024  309030       1  309012  309018 -309024  309030       4
  309012  309018 -309024  309030       5  309012  309018 -309024  309030       6
  309012  309018  309024  309084       7  309012  309018 -309024  309084       8
  309012  309018 -309024  309084       9  309012  309018 -309024  309084       6
  309003  308994  308988  309012      24  309003  308994 -308988  309012      25
  309003  308994 -308988  309012      26  309003  308994 -308988  309012      27
  308994  308988  309012  309015       3  308994  308988  309012  309018      11
  308994  308988 -309012  309018      12  308994  308988 -309012  309018      13
  308994  308988 -309012  309018       6  308988  308994  309003  309006       7
  308988  308994 -309003  309006      28  308988  308994 -309003  309006      29
  308988  308994 -309003  309006      30  308988  308994  309003  309009       7
  308988  308994 -309003  309009      28  308988  308994 -309003  309009      29
  308988  308994 -309003  309009      30  308988  309012  309018  309024       2
  308982  308988  308994  309003      31  308982  308988 -308994  309003      32
  308982  308988 -308994  309003      26  308982  308988 -308994  309003      33
  308982  308988  309012  309015       3  308982  308988  309012  309018      21
  308982  308988 -309012  309018      22  308982  308988 -309012  309018      23
  308982  308988 -309012  309018       6  309087  309084  309090  309096       2
  309084  309090  309096  309102       1  309084  309090 -309096  309102       4
  309084  309090 -309096  309102       5  309084  309090 -309096  309102       6
  309084  309090  309096  309132       7  309084  309090 -309096  309132       8
  309084  309090 -309096  309132       9  309084  309090 -309096  309132       6
  309048  309057  309063  309066      51  309048  309057 -309063  309066       6
  309048  309057  309063  309075      51  309048  309057 -309063  309075       6
  309039  309030  309024  309084      10  309039  309048  309057  309063       7
  309039  309048 -309057  309063      29  309030  309024  309084  309087       3
  309030  309024  309084  309090      11  309030  309024 -309084  309090      12
  309030  309024 -309084  309090      13  309030  309024 -309084  309090       6
  309030  309039  309048  309057      10  309024  309030  309039  309048      16
  309024  309030 -309039  309048      17  309024  309030 -309039  309048      18
  309024  309084  309090  309096       2  309018  309024  309030  309039      10
  309018  309024  309084  309087       3  309018  309024  309084  309090      21
  309018  309024 -309084  309090      22  309018  309024 -309084  309090      23
  309018  309024 -309084  309090       6  309135  309132  309138  309144       2
  309132  309138  309144  309150       1  309132  309138 -309144  309150       4
  309132  309138 -309144  309150       5  309132  309138 -309144  309150       6
  309132  309138  309144  309174       7  309132  309138 -309144  309174       8
  309132  309138 -309144  309174       9  309132  309138 -309144  309174       6
  309120  309102  309096  309132      34  309120  309102 -309096  309132      35
  309120  309102 -309096  309132      36  309120  309102 -309096  309132      37
  309108  309102  309096  309132      34  309108  309102 -309096  309132      35
  309108  309102 -309096  309132      36  309108  309102 -309096  309132      37
  309102  309096  309132  309135       3  309102  309096  309132  309138      11
  309102  309096 -309132  309138      12  309102  309096 -309132  309138      13
  309102  309096 -309132  309138       6  309096  309132  309138  309144       2
  309090  309096  309102  309108      38  309090  309096 -309102  309108      39
  309090  309096 -309102  309108      36  309090  309096 -309102  309108      40
  309090  309096  309102  309120      38  309090  309096 -309102  309120      39
  309090  309096 -309102  309120      36  309090  309096 -309102  309120      40
  309090  309096  309132  309135       3  309090  309096  309132  309138      21
  309090  309096 -309132  309138      22  309090  309096 -309132  309138      23
  309090  309096 -309132  309138       6  309177  309174  309180  309186       2
  309174  309180  309186  309192       1  309174  309180 -309186  309192       4
  309174  309180 -309186  309192       5  309174  309180 -309186  309192       6
  309174  309180  309186  309210       7  309174  309180 -309186  309210       8
  309174  309180 -309186  309210       9  309174  309180 -309186  309210       6
  309168  309150  309144  309174      86  309168  309150 -309144  309174      87
  309168  309150 -309144  309174      88  309168  309150 -309144  309174      89
  309156  309150  309144  309174      34  309156  309150 -309144  309174      35
  309156  309150 -309144  309174      36  309156  309150 -309144  309174      37
  309150  309144  309174  309177       3  309150  309144  309174  309180      11
  309150  309144 -309174  309180      12  309150  309144 -309174  309180      13
  309150  309144 -309174  309180       6  309144  309174  309180  309186       2
  309138  309144  309150  309156      38  309138  309144 -309150  309156      39
  309138  309144 -309150  309156      36  309138  309144 -309150  309156      40
  309138  309144  309150  309168      99  309138  309144 -309150  309168     100
  309138  309144 -309150  309168      88  309138  309144 -309150  309168     101
  309138  309144  309174  309177       3  309138  309144  309174  309180      21
  309138  309144 -309174  309180      22  309138  309144 -309174  309180      23
  309138  309144 -309174  309180       6  309213  309210  309216  309222       2
  309210  309216  309222  309228       1  309210  309216 -309222  309228       4
  309210  309216 -309222  309228       5  309210  309216 -309222  309228       6
  309210  309216  309222  309240       7  309210  309216 -309222  309240       8
  309210  309216 -309222  309240       9  309210  309216 -309222  309240       6
  309201  309192  309186  309210      24  309201  309192 -309186  309210      25
  309201  309192 -309186  309210      26  309201  309192 -309186  309210      27
  309192  309186  309210  309213       3  309192  309186  309210  309216      11
  309192  309186 -309210  309216      12  309192  309186 -309210  309216      13
  309192  309186 -309210  309216       6  309186  309192  309201  309204       7
  309186  309192 -309201  309204      28  309186  309192 -309201  309204      29
  309186  309192 -309201  309204      30  309186  309192  309201  309207       7
  309186  309192 -309201  309207      28  309186  309192 -309201  309207      29
  309186  309192 -309201  309207      30  309186  309210  309216  309222       2
  309180  309186  309192  309201      31  309180  309186 -309192  309201      32
  309180  309186 -309192  309201      26  309180  309186 -309192  309201      33
  309180  309186  309210  309213       3  309180  309186  309210  309216      21
  309180  309186 -309210  309216      22  309180  309186 -309210  309216      23
  309180  309186 -309210  309216       6  309243  309240  309246  309252       2
  309240  309246  309252  309258       1  309240  309246 -309252  309258       4
  309240  309246 -309252  309258       5  309240  309246 -309252  309258       6
  309240  309246  309252  309297       7  309240  309246 -309252  309297       8
  309240  309246 -309252  309297       9  309240  309246 -309252  309297       6
  309228  309222  309240  309243       3  309228  309222  309240  309246      11
  309228  309222 -309240  309246      12  309228  309222 -309240  309246      13
  309228  309222 -309240  309246       6  309222  309240  309246  309252       2
  309216  309222  309240  309243       3  309216  309222  309240  309246      21
  309216  309222 -309240  309246      22  309216  309222 -309240  309246      23
  309216  309222 -309240  309246       6  309300  309297  309303  309309       2
  309297  309303  309309  309315       1  309297  309303 -309309  309315       4
  309297  309303 -309309  309315       5  309297  309303 -309309  309315       6
  309297  309303  309309  309339       7  309297  309303 -309309  309339       8
  309297  309303 -309309  309339       9  309297  309303 -309309  309339       6
  309267  309258  309252  309297      52  309267  309258 -309252  309297      53
  309267  309258 -309252  309297      54  309267  309258 -309252  309297      55
  309258  309252  309297  309300       3  309258  309252  309297  309303      11
  309258  309252 -309297  309303      12  309258  309252 -309297  309303      13
  309258  309252 -309297  309303       6  309252  309258  309267  309273      56
  309252  309258 -309267  309273      57  309252  309258 -309267  309273      58
  309252  309258 -309267  309273      59  309252  309258  309267  309285      56
  309252  309258 -309267  309285      57  309252  309258 -309267  309285      58
  309252  309258 -309267  309285      59  309252  309297  309303  309309       2
  309246  309252  309258  309267      60  309246  309252 -309258  309267      61
  309246  309252 -309258  309267      54  309246  309252 -309258  309267      62
  309246  309252  309297  309300       3  309246  309252  309297  309303      21
  309246  309252 -309297  309303      22  309246  309252 -309297  309303      23
  309246  309252 -309297  309303       6  309342  309339  309345  309351       2
  309339  309345  309351  309357       1  309339  309345 -309351  309357       4
  309339  309345 -309351  309357       5  309339  309345 -309351  309357       6
  309339  309345  309351  309369       7  309339  309345 -309351  309369       8
  309339  309345 -309351  309369       9  309339  309345 -309351  309369       6
  309324  309315  309309  309339     153  309324  309315 -309309  309339     154
  309324  309315 -309309  309339     155  309324  309315 -309309  309339     156
  309315  309309  309339  309342       3  309315  309309  309339  309345      11
  309315  309309 -309339  309345      12  309315  309309 -309339  309345      13
  309315  309309 -309339  309345       6  309309  309315  309324  309327       7
  309309  309315  309324  309330     170  309309  309315 -309324  309330     171
  309309  309315 -309324  309330     172  309309  309315 -309324  309330     173
  309309  309339  309345  309351       2  309303  309309  309315  309324     165
  309303  309309 -309315  309324     166  309303  309309 -309315  309324     155
  309303  309309 -309315  309324     167  309303  309309  309339  309342       3
  309303  309309  309339  309345      21  309303  309309 -309339  309345      22
  309303  309309 -309339  309345      23  309303  309309 -309339  309345       6
  309372  309369  309375  309381       2  309369  309375  309381  309387       1
  309369  309375 -309381  309387       4  309369  309375 -309381  309387       5
  309369  309375 -309381  309387       6  309369  309375  309381  309411       7
  309369  309375 -309381  309411       8  309369  309375 -309381  309411       9
  309369  309375 -309381  309411       6  309357  309351  309369  309372       3
  309357  309351  309369  309375      11  309357  309351 -309369  309375      12
  309357  309351 -309369  309375      13  309357  309351 -309369  309375       6
  309351  309369  309375  309381       2  309345  309351  309369  309372       3
  309345  309351  309369  309375      21  309345  309351 -309369  309375      22
  309345  309351 -309369  309375      23  309345  309351 -309369  309375       6
  309414  309411  309417  309423       2  309411  309417  309423  309429       1
  309411  309417 -309423  309429       4  309411  309417 -309423  309429       5
  309411  309417 -309423  309429       6  309411  309417  309423  309483       7
  309411  309417 -309423  309483       8  309411  309417 -309423  309483       9
  309411  309417 -309423  309483       6  309405  309387  309381  309411      86
  309405  309387 -309381  309411      87  309405  309387 -309381  309411      88
  309405  309387 -309381  309411      89  309393  309387  309381  309411      34
  309393  309387 -309381  309411      35  309393  309387 -309381  309411      36
  309393  309387 -309381  309411      37  309387  309381  309411  309414       3
  309387  309381  309411  309417      11  309387  309381 -309411  309417      12
  309387  309381 -309411  309417      13  309387  309381 -309411  309417       6
  309381  309411  309417  309423       2  309375  309381  309387  309393      38
  309375  309381 -309387  309393      39  309375  309381 -309387  309393      36
  309375  309381 -309387  309393      40  309375  309381  309387  309405      99
  309375  309381 -309387  309405     100  309375  309381 -309387  309405      88
  309375  309381 -309387  309405     101  309375  309381  309411  309414       3
  309375  309381  309411  309417      21  309375  309381 -309411  309417      22
  309375  309381 -309411  309417      23  309375  309381 -309411  309417       6
  309486  309483  309489  309495       2  309483  309489  309495  309501       1
  309483  309489 -309495  309501       4  309483  309489 -309495  309501       5
  309483  309489 -309495  309501       6  309483  309489  309495  309513       7
  309483  309489 -309495  309513       8  309483  309489 -309495  309513       9
  309483  309489 -309495  309513       6  309447  309456  309462  309465      51
  309447  309456 -309462  309465       6  309447  309456  309462  309474      51
  309447  309456 -309462  309474       6  309438  309429  309423  309483      10
  309438  309447  309456  309462       7  309438  309447 -309456  309462      29
  309429  309423  309483  309486       3  309429  309423  309483  309489      11
  309429  309423 -309483  309489      12  309429  309423 -309483  309489      13
  309429  309423 -309483  309489       6  309429  309438  309447  309456      10
  309423  309429  309438  309447      16  309423  309429 -309438  309447      17
  309423  309429 -309438  309447      18  309423  309483  309489  309495       2
  309417  309423  309429  309438      10  309417  309423  309483  309486       3
  309417  309423  309483  309489      21  309417  309423 -309483  309489      22
  309417  309423 -309483  309489      23  309417  309423 -309483  309489       6
  309516  309513  309519  309525       2  309513  309519  309525  309531       1
  309513  309519 -309525  309531       4  309513  309519 -309525  309531       5
  309513  309519 -309525  309531       6  309513  309519  309525  309543       7
  309513  309519 -309525  309543       8  309513  309519 -309525  309543       9
  309513  309519 -309525  309543       6  309501  309495  309513  309516       3
  309501  309495  309513  309519      11  309501  309495 -309513  309519      12
  309501  309495 -309513  309519      13  309501  309495 -309513  309519       6
  309495  309513  309519  309525       2  309489  309495  309513  309516       3
  309489  309495  309513  309519      21  309489  309495 -309513  309519      22
  309489  309495 -309513  309519      23  309489  309495 -309513  309519       6
  309546  309543  309549  309555       2  309543  309549  309555  309561       1
  309543  309549 -309555  309561       4  309543  309549 -309555  309561       5
  309543  309549 -309555  309561       6  309543  309549  309555  309591       7
  309543  309549 -309555  309591       8  309543  309549 -309555  309591       9
  309543  309549 -309555  309591       6  309531  309525  309543  309546       3
  309531  309525  309543  309549      11  309531  309525 -309543  309549      12
  309531  309525 -309543  309549      13  309531  309525 -309543  309549       6
  309525  309543  309549  309555       2  309519  309525  309543  309546       3
  309519  309525  309543  309549      21  309519  309525 -309543  309549      22
  309519  309525 -309543  309549      23  309519  309525 -309543  309549       6
  309594  309591  309597  309603       2  309591  309597  309603  309609       1
  309591  309597 -309603  309609       4  309591  309597 -309603  309609       5
  309591  309597 -309603  309609       6  309591  309597  309603  309636       7
  309591  309597 -309603  309636       8  309591  309597 -309603  309636       9
  309591  309597 -309603  309636       6  309579  309561  309555  309591      34
  309579  309561 -309555  309591      35  309579  309561 -309555  309591      36
  309579  309561 -309555  309591      37  309567  309561  309555  309591      34
  309567  309561 -309555  309591      35  309567  309561 -309555  309591      36
  309567  309561 -309555  309591      37  309561  309555  309591  309594       3
  309561  309555  309591  309597      11  309561  309555 -309591  309597      12
  309561  309555 -309591  309597      13  309561  309555 -309591  309597       6
  309555  309591  309597  309603       2  309549  309555  309561  309567      38
  309549  309555 -309561  309567      39  309549  309555 -309561  309567      36
  309549  309555 -309561  309567      40  309549  309555  309561  309579      38
  309549  309555 -309561  309579      39  309549  309555 -309561  309579      36
  309549  309555 -309561  309579      40  309549  309555  309591  309594       3
  309549  309555  309591  309597      21  309549  309555 -309591  309597      22
  309549  309555 -309591  309597      23  309549  309555 -309591  309597       6
  309639  309636  309642  309648       2  309636  309642  309648  309654       1
  309636  309642 -309648  309654       4  309636  309642 -309648  309654       5
  309636  309642 -309648  309654       6  309636  309642  309648  309681       7
  309636  309642 -309648  309681       8  309636  309642 -309648  309681       9
  309636  309642 -309648  309681       6  309618  309609  309603  309636      64
  309618  309609 -309603  309636      65  309618  309609 -309603  309636      54
  309618  309609 -309603  309636      66  309609  309603  309636  309639       3
  309609  309603  309636  309642      11  309609  309603 -309636  309642      12
  309609  309603 -309636  309642      13  309609  309603 -309636  309642       6
  309609  309618  309627  309630     117  309609  309618 -309627  309630     118
  309609  309618  309627  309633     117  309609  309618 -309627  309633     118
  309603  309609  309618  309627     119  309603  309609 -309618  309627     120
  309603  309609 -309618  309627     121  309603  309609 -309618  309627     122
  309603  309636  309642  309648       2  309597  309603  309609  309618      75
  309597  309603 -309609  309618      76  309597  309603 -309609  309618      54
  309597  309603 -309609  309618      77  309597  309603  309636  309639       3
  309597  309603  309636  309642      21  309597  309603 -309636  309642      22
  309597  309603 -309636  309642      23  309597  309603 -309636  309642       6
  309684  309681  309687  309693       2  309681  309687  309693  309702       7
  309681  309687 -309693  309702       8  309681  309687 -309693  309702       9
  309681  309687 -309693  309702       6  309663  309654  309648  309681      64
  309663  309654 -309648  309681      65  309663  309654 -309648  309681      54
  309663  309654 -309648  309681      66  309654  309648  309681  309684       3
  309654  309648  309681  309687      11  309654  309648 -309681  309687      12
  309654  309648 -309681  309687      13  309654  309648 -309681  309687       6
  309654  309663  309672  309675     117  309654  309663 -309672  309675     118
  309654  309663  309672  309678     117  309654  309663 -309672  309678     118
  309648  309654  309663  309672     119  309648  309654 -309663  309672     120
  309648  309654 -309663  309672     121  309648  309654 -309663  309672     122
  309648  309681  309687  309693       2  309642  309648  309654  309663      75
  309642  309648 -309654  309663      76  309642  309648 -309654  309663      54
  309642  309648 -309654  309663      77  309642  309648  309681  309684       3
  309642  309648  309681  309687      21  309642  309648 -309681  309687      22
  309642  309648 -309681  309687      23  309642  309648 -309681  309687       6
  309705  309702  309708  309714       2  309702  309708  309714  309720       1
  309702  309708 -309714  309720       4  309702  309708 -309714  309720       5
  309702  309708 -309714  309720       6  309702  309708  309714  309759       7
  309702  309708 -309714  309759       8  309702  309708 -309714  309759       9
  309702  309708 -309714  309759       6  309693  309702  309708  309714       2
  309687  309693  309702  309705       3  309687  309693  309702  309708      21
  309687  309693 -309702  309708      22  309687  309693 -309702  309708      23
  309687  309693 -309702  309708       6  309762  309759  309765  309771       2
  309759  309765  309771  309777       1  309759  309765 -309771  309777       4
  309759  309765 -309771  309777       5  309759  309765 -309771  309777       6
  309759  309765  309771  309807       7  309759  309765 -309771  309807       8
  309759  309765 -309771  309807       9  309759  309765 -309771  309807       6
  309738  309720  309714  309759     103  309738  309720 -309714  309759     104
  309738  309720 -309714  309759     105  309738  309720 -309714  309759     106
  309726  309720  309714  309759      34  309726  309720 -309714  309759      35
  309726  309720 -309714  309759      36  309726  309720 -309714  309759      37
  309726  309720  309738  309747     107  309726  309720 -309738  309747     108
  309726  309720 -309738  309747     109  309726  309720 -309738  309747     110
  309720  309714  309759  309762       3  309720  309714  309759  309765      11
  309720  309714 -309759  309765      12  309720  309714 -309759  309765      13
  309720  309714 -309759  309765       6  309714  309720  309738  309747     111
  309714  309720 -309738  309747     112  309714  309720 -309738  309747     109
  309714  309720 -309738  309747     113  309714  309759  309765  309771       2
  309708  309714  309720  309726      38  309708  309714 -309720  309726      39
  309708  309714 -309720  309726      36  309708  309714 -309720  309726      40
  309708  309714  309720  309738     114  309708  309714 -309720  309738     115
  309708  309714 -309720  309738     105  309708  309714 -309720  309738     116
  309708  309714  309759  309762       3  309708  309714  309759  309765      21
  309708  309714 -309759  309765      22  309708  309714 -309759  309765      23
  309708  309714 -309759  309765       6  309810  309807  309813  309819       2
  309807  309813  309819  309825       1  309807  309813 -309819  309825       4
  309807  309813 -309819  309825       5  309807  309813 -309819  309825       6
  309807  309813  309819  309864       7  309807  309813 -309819  309864       8
  309807  309813 -309819  309864       9  309807  309813 -309819  309864       6
  309795  309777  309771  309807      34  309795  309777 -309771  309807      35
  309795  309777 -309771  309807      36  309795  309777 -309771  309807      37
  309783  309777  309771  309807      34  309783  309777 -309771  309807      35
  309783  309777 -309771  309807      36  309783  309777 -309771  309807      37
  309777  309771  309807  309810       3  309777  309771  309807  309813      11
  309777  309771 -309807  309813      12  309777  309771 -309807  309813      13
  309777  309771 -309807  309813       6  309771  309807  309813  309819       2
  309765  309771  309777  309783      38  309765  309771 -309777  309783      39
  309765  309771 -309777  309783      36  309765  309771 -309777  309783      40
  309765  309771  309777  309795      38  309765  309771 -309777  309795      39
  309765  309771 -309777  309795      36  309765  309771 -309777  309795      40
  309765  309771  309807  309810       3  309765  309771  309807  309813      21
  309765  309771 -309807  309813      22  309765  309771 -309807  309813      23
  309765  309771 -309807  309813       6  309867  309864  309870  309876       2
  309864  309870  309876  309885       7  309864  309870 -309876  309885       8
  309864  309870 -309876  309885       9  309864  309870 -309876  309885       6
  309834  309825  309819  309864      52  309834  309825 -309819  309864      53
  309834  309825 -309819  309864      54  309834  309825 -309819  309864      55
  309825  309819  309864  309867       3  309825  309819  309864  309870      11
  309825  309819 -309864  309870      12  309825  309819 -309864  309870      13
  309825  309819 -309864  309870       6  309819  309825  309834  309840      56
  309819  309825 -309834  309840      57  309819  309825 -309834  309840      58
  309819  309825 -309834  309840      59  309819  309825  309834  309852      56
  309819  309825 -309834  309852      57  309819  309825 -309834  309852      58
  309819  309825 -309834  309852      59  309819  309864  309870  309876       2
  309813  309819  309825  309834      60  309813  309819 -309825  309834      61
  309813  309819 -309825  309834      54  309813  309819 -309825  309834      62
  309813  309819  309864  309867       3  309813  309819  309864  309870      21
  309813  309819 -309864  309870      22  309813  309819 -309864  309870      23
  309813  309819 -309864  309870       6  309888  309885  309891  309897       2
  309885  309891  309897  309906       7  309885  309891 -309897  309906       8
  309885  309891 -309897  309906       9  309885  309891 -309897  309906       6
  309876  309885  309891  309897       2  309870  309876  309885  309888       3
  309870  309876  309885  309891      21  309870  309876 -309885  309891      22
  309870  309876 -309885  309891      23  309870  309876 -309885  309891       6
  309909  309906  309912  309918       2  309906  309912  309918  309927       7
  309906  309912 -309918  309927       8  309906  309912 -309918  309927       9
  309906  309912 -309918  309927       6  309897  309906  309912  309918       2
  309891  309897  309906  309909       3  309891  309897  309906  309912      21
  309891  309897 -309906  309912      22  309891  309897 -309906  309912      23
  309891  309897 -309906  309912       6  309930  309927  309933  309939       2
  309927  309933  309939  309945       1  309927  309933 -309939  309945       4
  309927  309933 -309939  309945       5  309927  309933 -309939  309945       6
  309927  309933  309939  309960       7  309927  309933 -309939  309960       8
  309927  309933 -309939  309960       9  309927  309933 -309939  309960       6
  309918  309927  309933  309939       2  309912  309918  309927  309930       3
  309912  309918  309927  309933      21  309912  309918 -309927  309933      22
  309912  309918 -309927  309933      23  309912  309918 -309927  309933       6
  309963  309960  309966  309972       2  309960  309966  309972  309978       1
  309960  309966 -309972  309978       4  309960  309966 -309972  309978       5
  309960  309966 -309972  309978       6  309960  309966  309972  309990       7
  309960  309966 -309972  309990       8  309960  309966 -309972  309990       9
  309960  309966 -309972  309990       6  309954  309945  309939  309960     174
  309954  309945 -309939  309960     175  309954  309945 -309939  309960     176
  309954  309945 -309939  309960     177  309945  309939  309960  309963       3
  309945  309939  309960  309966      11  309945  309939 -309960  309966      12
  309945  309939 -309960  309966      13  309945  309939 -309960  309966       6
  309939  309960  309966  309972       2  309933  309939  309945  309954     183
  309933  309939 -309945  309954     184  309933  309939 -309945  309954     176
  309933  309939 -309945  309954     185  309933  309939  309960  309963       3
  309933  309939  309960  309966      21  309933  309939 -309960  309966      22
  309933  309939 -309960  309966      23  309933  309939 -309960  309966       6
  309993  309990  309996  310002       2  309990  309996  310002  310008       1
  309990  309996 -310002  310008       4  309990  309996 -310002  310008       5
  309990  309996 -310002  310008       6  309990  309996  310002  310047       7
  309990  309996 -310002  310047       8  309990  309996 -310002  310047       9
  309990  309996 -310002  310047       6  309978  309972  309990  309993       3
  309978  309972  309990  309996      11  309978  309972 -309990  309996      12
  309978  309972 -309990  309996      13  309978  309972 -309990  309996       6
  309972  309990  309996  310002       2  309966  309972  309990  309993       3
  309966  309972  309990  309996      21  309966  309972 -309990  309996      22
  309966  309972 -309990  309996      23  309966  309972 -309990  309996       6
  310050  310047  310053  310059       2  310047  310053  310059  310065       1
  310047  310053 -310059  310065       4  310047  310053 -310059  310065       5
  310047  310053 -310059  310065       6  310047  310053  310059  310104       7
  310047  310053 -310059  310104       8  310047  310053 -310059  310104       9
  310047  310053 -310059  310104       6  310017  310008  310002  310047      52
  310017  310008 -310002  310047      53  310017  310008 -310002  310047      54
  310017  310008 -310002  310047      55  310008  310002  310047  310050       3
  310008  310002  310047  310053      11  310008  310002 -310047  310053      12
  310008  310002 -310047  310053      13  310008  310002 -310047  310053       6
  310002  310008  310017  310023      56  310002  310008 -310017  310023      57
  310002  310008 -310017  310023      58  310002  310008 -310017  310023      59
  310002  310008  310017  310035      56  310002  310008 -310017  310035      57
  310002  310008 -310017  310035      58  310002  310008 -310017  310035      59
  310002  310047  310053  310059       2  309996  310002  310008  310017      60
  309996  310002 -310008  310017      61  309996  310002 -310008  310017      54
  309996  310002 -310008  310017      62  309996  310002  310047  310050       3
  309996  310002  310047  310053      21  309996  310002 -310047  310053      22
  309996  310002 -310047  310053      23  309996  310002 -310047  310053       6
  310107  310104  310110  310116       2  310104  310110  310116  310122       1
  310104  310110 -310116  310122       4  310104  310110 -310116  310122       5
  310104  310110 -310116  310122       6  310104  310110  310116  310176       7
  310104  310110 -310116  310176       8  310104  310110 -310116  310176       9
  310104  310110 -310116  310176       6  310074  310065  310059  310104      52
  310074  310065 -310059  310104      53  310074  310065 -310059  310104      54
  310074  310065 -310059  310104      55  310065  310059  310104  310107       3
  310065  310059  310104  310110      11  310065  310059 -310104  310110      12
  310065  310059 -310104  310110      13  310065  310059 -310104  310110       6
  310059  310065  310074  310080      56  310059  310065 -310074  310080      57
  310059  310065 -310074  310080      58  310059  310065 -310074  310080      59
  310059  310065  310074  310092      56  310059  310065 -310074  310092      57
  310059  310065 -310074  310092      58  310059  310065 -310074  310092      59
  310059  310104  310110  310116       2  310053  310059  310065  310074      60
  310053  310059 -310065  310074      61  310053  310059 -310065  310074      54
  310053  310059 -310065  310074      62  310053  310059  310104  310107       3
  310053  310059  310104  310110      21  310053  310059 -310104  310110      22
  310053  310059 -310104  310110      23  310053  310059 -310104  310110       6
  310179  310176  310182  310188       2  310176  310182  310188  310194       1
  310176  310182 -310188  310194       4  310176  310182 -310188  310194       5
  310176  310182 -310188  310194       6  310176  310182  310188  310209       7
  310176  310182 -310188  310209       8  310176  310182 -310188  310209       9
  310176  310182 -310188  310209       6  310140  310149  310155  310158      51
  310140  310149 -310155  310158       6  310140  310149  310155  310167      51
  310140  310149 -310155  310167       6  310131  310122  310116  310176      10
  310131  310140  310149  310155       7  310131  310140 -310149  310155      29
  310122  310116  310176  310179       3  310122  310116  310176  310182      11
  310122  310116 -310176  310182      12  310122  310116 -310176  310182      13
  310122  310116 -310176  310182       6  310122  310131  310140  310149      10
  310116  310122  310131  310140      16  310116  310122 -310131  310140      17
  310116  310122 -310131  310140      18  310116  310176  310182  310188       2
  310110  310116  310122  310131      10  310110  310116  310176  310179       3
  310110  310116  310176  310182      21  310110  310116 -310176  310182      22
  310110  310116 -310176  310182      23  310110  310116 -310176  310182       6
  310212  310209  310215  310221       2  310209  310215  310221  310227       1
  310209  310215 -310221  310227       4  310209  310215 -310221  310227       5
  310209  310215 -310221  310227       6  310209  310215  310221  310266       7
  310209  310215 -310221  310266       8  310209  310215 -310221  310266       9
  310209  310215 -310221  310266       6  310203  310194  310188  310209     174
  310203  310194 -310188  310209     175  310203  310194 -310188  310209     176
  310203  310194 -310188  310209     177  310194  310188  310209  310212       3
  310194  310188  310209  310215      11  310194  310188 -310209  310215      12
  310194  310188 -310209  310215      13  310194  310188 -310209  310215       6
  310188  310209  310215  310221       2  310182  310188  310194  310203     183
  310182  310188 -310194  310203     184  310182  310188 -310194  310203     176
  310182  310188 -310194  310203     185  310182  310188  310209  310212       3
  310182  310188  310209  310215      21  310182  310188 -310209  310215      22
  310182  310188 -310209  310215      23  310182  310188 -310209  310215       6
  310269  310266  310272  310275       2  310269  310266  310272  310302       2
  310266  310272  310275  310284       1  310266  310272 -310275  310284     102
  310266  310272 -310275  310284      13  310266  310272 -310275  310284       6
  310266  310272  310302  310293       1  310266  310272 -310302  310293       4
  310266  310272 -310302  310293       5  310266  310272 -310302  310293       6
  310266  310272  310302  310308       7  310266  310272 -310302  310308       8
  310266  310272 -310302  310308       9  310266  310272 -310302  310308       6
  310245  310227  310221  310266     103  310245  310227 -310221  310266     104
  310245  310227 -310221  310266     105  310245  310227 -310221  310266     106
  310233  310227  310221  310266      34  310233  310227 -310221  310266      35
  310233  310227 -310221  310266      36  310233  310227 -310221  310266      37
  310233  310227  310245  310254     107  310233  310227 -310245  310254     108
  310233  310227 -310245  310254     109  310233  310227 -310245  310254     110
  310227  310221  310266  310269       3  310227  310221  310266  310272      11
  310227  310221 -310266  310272      12  310227  310221 -310266  310272      13
  310227  310221 -310266  310272       6  310221  310227  310245  310254     111
  310221  310227 -310245  310254     112  310221  310227 -310245  310254     109
  310221  310227 -310245  310254     113  310221  310266  310272  310275       2
  310221  310266  310272  310302       2  310215  310221  310227  310233      38
  310215  310221 -310227  310233      39  310215  310221 -310227  310233      36
  310215  310221 -310227  310233      40  310215  310221  310227  310245     114
  310215  310221 -310227  310245     115  310215  310221 -310227  310245     105
  310215  310221 -310227  310245     116  310215  310221  310266  310269       3
  310215  310221  310266  310272      21  310215  310221 -310266  310272      22
  310215  310221 -310266  310272      23  310215  310221 -310266  310272       6
  310311  310308  310314  310320       2  310308  310314  310320  310326       1
  310308  310314 -310320  310326       4  310308  310314 -310320  310326       5
  310308  310314 -310320  310326       6  310308  310314  310320  310338       7
  310308  310314 -310320  310338       8  310308  310314 -310320  310338       9
  310308  310314 -310320  310338       6  310302  310308  310314  310320       2
  310293  310302  310308  310311       3  310293  310302  310308  310314      11
  310293  310302 -310308  310314      12  310293  310302 -310308  310314      13
  310293  310302 -310308  310314       6  310284  310275 -310272  310302       3
  310284  310293  310302  310308      10  310275  310272 -310302  310293       3
  310275  310272  310302  310308       3  310275  310284 -310293  310302      16
  310275  310284 -310293  310302      17  310275  310284 -310293  310302      18
  310272  310275 -310284  310293      10  310272  310302 -310293  310284      10
  310272  310302  310308  310311       3  310272  310302  310308  310314      21
  310272  310302 -310308  310314      22  310272  310302 -310308  310314      23
  310272  310302 -310308  310314       6  310341  310338  310344  310350       2
  310338  310344  310350  310356       1  310338  310344 -310350  310356       4
  310338  310344 -310350  310356       5  310338  310344 -310350  310356       6
  310338  310344  310350  310395       7  310338  310344 -310350  310395       8
  310338  310344 -310350  310395       9  310338  310344 -310350  310395       6
  310326  310320  310338  310341       3  310326  310320  310338  310344      11
  310326  310320 -310338  310344      12  310326  310320 -310338  310344      13
  310326  310320 -310338  310344       6  310320  310338  310344  310350       2
  310314  310320  310338  310341       3  310314  310320  310338  310344      21
  310314  310320 -310338  310344      22  310314  310320 -310338  310344      23
  310314  310320 -310338  310344       6  310398  310395  310401  310407       2
  310395  310401  310407  310413       1  310395  310401 -310407  310413       4
  310395  310401 -310407  310413       5  310395  310401 -310407  310413       6
  310395  310401  310407  310431       7  310395  310401 -310407  310431       8
  310395  310401 -310407  310431       9  310395  310401 -310407  310431       6
  310365  310356  310350  310395      52  310365  310356 -310350  310395      53
  310365  310356 -310350  310395      54  310365  310356 -310350  310395      55
  310356  310350  310395  310398       3  310356  310350  310395  310401      11
  310356  310350 -310395  310401      12  310356  310350 -310395  310401      13
  310356  310350 -310395  310401       6  310350  310356  310365  310371      56
  310350  310356 -310365  310371      57  310350  310356 -310365  310371      58
  310350  310356 -310365  310371      59  310350  310356  310365  310383      56
  310350  310356 -310365  310383      57  310350  310356 -310365  310383      58
  310350  310356 -310365  310383      59  310350  310395  310401  310407       2
  310344  310350  310356  310365      60  310344  310350 -310356  310365      61
  310344  310350 -310356  310365      54  310344  310350 -310356  310365      62
  310344  310350  310395  310398       3  310344  310350  310395  310401      21
  310344  310350 -310395  310401      22  310344  310350 -310395  310401      23
  310344  310350 -310395  310401       6  310434  310431  310437  310443       2
  310431  310437  310443  310449       1  310431  310437 -310443  310449       4
  310431  310437 -310443  310449       5  310431  310437 -310443  310449       6
  310431  310437  310443  310464       7  310431  310437 -310443  310464       8
  310431  310437 -310443  310464       9  310431  310437 -310443  310464       6
  310422  310413  310407  310431      24  310422  310413 -310407  310431      25
  310422  310413 -310407  310431      26  310422  310413 -310407  310431      27
  310413  310407  310431  310434       3  310413  310407  310431  310437      11
  310413  310407 -310431  310437      12  310413  310407 -310431  310437      13
  310413  310407 -310431  310437       6  310407  310413  310422  310425       7
  310407  310413 -310422  310425      28  310407  310413 -310422  310425      29
  310407  310413 -310422  310425      30  310407  310413  310422  310428       7
  310407  310413 -310422  310428      28  310407  310413 -310422  310428      29
  310407  310413 -310422  310428      30  310407  310431  310437  310443       2
  310401  310407  310413  310422      31  310401  310407 -310413  310422      32
  310401  310407 -310413  310422      26  310401  310407 -310413  310422      33
  310401  310407  310431  310434       3  310401  310407  310431  310437      21
  310401  310407 -310431  310437      22  310401  310407 -310431  310437      23
  310401  310407 -310431  310437       6  310467  310464  310470  310476       2
  310464  310470  310476  310482       1  310464  310470 -310476  310482       4
  310464  310470 -310476  310482       5  310464  310470 -310476  310482       6
  310464  310470  310476  310521       7  310464  310470 -310476  310521       8
  310464  310470 -310476  310521       9  310464  310470 -310476  310521       6
  310458  310449  310443  310464     123  310458  310449 -310443  310464     124
  310458  310449 -310443  310464     125  310458  310449 -310443  310464     126
  310449  310443  310464  310467       3  310449  310443  310464  310470      11
  310449  310443 -310464  310470      12  310449  310443 -310464  310470      13
  310449  310443 -310464  310470       6  310443  310464  310470  310476       2
  310437  310443  310449  310458     131  310437  310443 -310449  310458     132
  310437  310443 -310449  310458     125  310437  310443 -310449  310458     133
  310437  310443  310464  310467       3  310437  310443  310464  310470      21
  310437  310443 -310464  310470      22  310437  310443 -310464  310470      23
  310437  310443 -310464  310470       6  310524  310521  310527  310533       2
  310521  310527  310533  310539       1  310521  310527 -310533  310539       4
  310521  310527 -310533  310539       5  310521  310527 -310533  310539       6
  310521  310527  310533  310563       7  310521  310527 -310533  310563       8
  310521  310527 -310533  310563       9  310521  310527 -310533  310563       6
  310491  310482  310476  310521      52  310491  310482 -310476  310521      53
  310491  310482 -310476  310521      54  310491  310482 -310476  310521      55
  310482  310476  310521  310524       3  310482  310476  310521  310527      11
  310482  310476 -310521  310527      12  310482  310476 -310521  310527      13
  310482  310476 -310521  310527       6  310476  310482  310491  310497      56
  310476  310482 -310491  310497      57  310476  310482 -310491  310497      58
  310476  310482 -310491  310497      59  310476  310482  310491  310509      56
  310476  310482 -310491  310509      57  310476  310482 -310491  310509      58
  310476  310482 -310491  310509      59  310476  310521  310527  310533       2
  310470  310476  310482  310491      60  310470  310476 -310482  310491      61
  310470  310476 -310482  310491      54  310470  310476 -310482  310491      62
  310470  310476  310521  310524       3  310470  310476  310521  310527      21
  310470  310476 -310521  310527      22  310470  310476 -310521  310527      23
  310470  310476 -310521  310527       6  310566  310563  310569  310572       2
  310566  310563  310569  310599       2  310563  310569  310572  310581       1
  310563  310569 -310572  310581     102  310563  310569 -310572  310581      13
  310563  310569 -310572  310581       6  310563  310569  310599  310590       1
  310563  310569 -310599  310590       4  310563  310569 -310599  310590       5
  310563  310569 -310599  310590       6  310563  310569  310599  310605       7
  310563  310569 -310599  310605       8  310563  310569 -310599  310605       9
  310563  310569 -310599  310605       6  310557  310539  310533  310563      86
  310557  310539 -310533  310563      87  310557  310539 -310533  310563      88
  310557  310539 -310533  310563      89  310545  310539  310533  310563      34
  310545  310539 -310533  310563      35  310545  310539 -310533  310563      36
  310545  310539 -310533  310563      37  310539  310533  310563  310566       3
  310539  310533  310563  310569      11  310539  310533 -310563  310569      12
  310539  310533 -310563  310569      13  310539  310533 -310563  310569       6
  310533  310563  310569  310572       2  310533  310563  310569  310599       2
  310527  310533  310539  310545      38  310527  310533 -310539  310545      39
  310527  310533 -310539  310545      36  310527  310533 -310539  310545      40
  310527  310533  310539  310557      99  310527  310533 -310539  310557     100
  310527  310533 -310539  310557      88  310527  310533 -310539  310557     101
  310527  310533  310563  310566       3  310527  310533  310563  310569      21
  310527  310533 -310563  310569      22  310527  310533 -310563  310569      23
  310527  310533 -310563  310569       6  310608  310605  310611  310617       2
  310605  310611  310617  310623       1  310605  310611 -310617  310623       4
  310605  310611 -310617  310623       5  310605  310611 -310617  310623       6
  310605  310611  310617  310635       7  310605  310611 -310617  310635       8
  310605  310611 -310617  310635       9  310605  310611 -310617  310635       6
  310599  310605  310611  310617       2  310590  310599  310605  310608       3
  310590  310599  310605  310611      11  310590  310599 -310605  310611      12
  310590  310599 -310605  310611      13  310590  310599 -310605  310611       6
  310581  310572 -310569  310599       3  310581  310590  310599  310605      10
  310572  310569 -310599  310590       3  310572  310569  310599  310605       3
  310572  310581 -310590  310599      16  310572  310581 -310590  310599      17
  310572  310581 -310590  310599      18  310569  310572 -310581  310590      10
  310569  310599 -310590  310581      10  310569  310599  310605  310608       3
  310569  310599  310605  310611      21  310569  310599 -310605  310611      22
  310569  310599 -310605  310611      23  310569  310599 -310605  310611       6
  310638  310635  310641  310647       2  310635  310641  310647  310653       1
  310635  310641 -310647  310653       4  310635  310641 -310647  310653       5
  310635  310641 -310647  310653       6  310635  310641  310647  310677       7
  310635  310641 -310647  310677       8  310635  310641 -310647  310677       9
  310635  310641 -310647  310677       6  310623  310617  310635  310638       3
  310623  310617  310635  310641      11  310623  310617 -310635  310641      12
  310623  310617 -310635  310641      13  310623  310617 -310635  310641       6
  310617  310635  310641  310647       2  310611  310617  310635  310638       3
  310611  310617  310635  310641      21  310611  310617 -310635  310641      22
  310611  310617 -310635  310641      23  310611  310617 -310635  310641       6
  310680  310677  310683  310689       2  310677  310683  310689  310695       1
  310677  310683 -310689  310695       4  310677  310683 -310689  310695       5
  310677  310683 -310689  310695       6  310677  310683  310689  310722       7
  310677  310683 -310689  310722       8  310677  310683 -310689  310722       9
  310677  310683 -310689  310722       6  310662  310653  310647  310677     153
  310662  310653 -310647  310677     154  310662  310653 -310647  310677     155
  310662  310653 -310647  310677     156  310653  310647  310677  310680       3
  310653  310647  310677  310683      11  310653  310647 -310677  310683      12
  310653  310647 -310677  310683      13  310653  310647 -310677  310683       6
  310647  310653  310662  310665       7  310647  310653  310662  310668     170
  310647  310653 -310662  310668     171  310647  310653 -310662  310668     172
  310647  310653 -310662  310668     173  310647  310677  310683  310689       2
  310641  310647  310653  310662     165  310641  310647 -310653  310662     166
  310641  310647 -310653  310662     155  310641  310647 -310653  310662     167
  310641  310647  310677  310680       3  310641  310647  310677  310683      21
  310641  310647 -310677  310683      22  310641  310647 -310677  310683      23
  310641  310647 -310677  310683       6  310725  310722  310728  310734       2
  310722  310728  310734  310740       1  310722  310728 -310734  310740       4
  310722  310728 -310734  310740       5  310722  310728 -310734  310740       6
  310722  310728  310734  310758       7  310722  310728 -310734  310758       8
  310722  310728 -310734  310758       9  310722  310728 -310734  310758       6
  310704  310695  310689  310722      64  310704  310695 -310689  310722      65
  310704  310695 -310689  310722      54  310704  310695 -310689  310722      66
  310695  310689  310722  310725       3  310695  310689  310722  310728      11
  310695  310689 -310722  310728      12  310695  310689 -310722  310728      13
  310695  310689 -310722  310728       6  310695  310704  310713  310716     117
  310695  310704 -310713  310716     118  310695  310704  310713  310719     117
  310695  310704 -310713  310719     118  310689  310695  310704  310713     119
  310689  310695 -310704  310713     120  310689  310695 -310704  310713     121
  310689  310695 -310704  310713     122  310689  310722  310728  310734       2
  310683  310689  310695  310704      75  310683  310689 -310695  310704      76
  310683  310689 -310695  310704      54  310683  310689 -310695  310704      77
  310683  310689  310722  310725       3  310683  310689  310722  310728      21
  310683  310689 -310722  310728      22  310683  310689 -310722  310728      23
  310683  310689 -310722  310728       6  310761  310758  310764  310770       2
  310758  310764  310770  310776       1  310758  310764 -310770  310776       4
  310758  310764 -310770  310776       5  310758  310764 -310770  310776       6
  310758  310764  310770  310809       7  310758  310764 -310770  310809       8
  310758  310764 -310770  310809       9  310758  310764 -310770  310809       6
  310749  310740  310734  310758      24  310749  310740 -310734  310758      25
  310749  310740 -310734  310758      26  310749  310740 -310734  310758      27
  310740  310734  310758  310761       3  310740  310734  310758  310764      11
  310740  310734 -310758  310764      12  310740  310734 -310758  310764      13
  310740  310734 -310758  310764       6  310734  310740  310749  310752       7
  310734  310740 -310749  310752      28  310734  310740 -310749  310752      29
  310734  310740 -310749  310752      30  310734  310740  310749  310755       7
  310734  310740 -310749  310755      28  310734  310740 -310749  310755      29
  310734  310740 -310749  310755      30  310734  310758  310764  310770       2
  310728  310734  310740  310749      31  310728  310734 -310740  310749      32
  310728  310734 -310740  310749      26  310728  310734 -310740  310749      33
  310728  310734  310758  310761       3  310728  310734  310758  310764      21
  310728  310734 -310758  310764      22  310728  310734 -310758  310764      23
  310728  310734 -310758  310764       6  310812  310809  310815  310821       2
  310809  310815  310821  310827       1  310809  310815 -310821  310827       4
  310809  310815 -310821  310827       5  310809  310815 -310821  310827       6
  310809  310815  310821  310875       7  310809  310815 -310821  310875       8
  310809  310815 -310821  310875       9  310809  310815 -310821  310875       6
  310785  310776  310770  310809      64  310785  310776 -310770  310809      65
  310785  310776 -310770  310809      54  310785  310776 -310770  310809      66
  310776  310770  310809  310812       3  310776  310770  310809  310815      11
  310776  310770 -310809  310815      12  310776  310770 -310809  310815      13
  310776  310770 -310809  310815       6  310776  310785  310794  310797       7
  310776  310785  310794  310800      78  310776  310785 -310794  310800      79
  310776  310785 -310794  310800      80  310776  310785 -310794  310800      81
  310770  310776  310785  310794      82  310770  310776 -310785  310794      83
  310770  310776 -310785  310794      84  310770  310776 -310785  310794      85
  310770  310809  310815  310821       2  310764  310770  310776  310785      75
  310764  310770 -310776  310785      76  310764  310770 -310776  310785      54
  310764  310770 -310776  310785      77  310764  310770  310809  310812       3
  310764  310770  310809  310815      21  310764  310770 -310809  310815      22
  310764  310770 -310809  310815      23  310764  310770 -310809  310815       6
  310878  310875  310881  310887       2  310875  310881  310887  310893       1
  310875  310881 -310887  310893       4  310875  310881 -310887  310893       5
  310875  310881 -310887  310893       6  310875  310881  310887  310932       7
  310875  310881 -310887  310932       8  310875  310881 -310887  310932       9
  310875  310881 -310887  310932       6  310836  310827  310821  310875      10
  310836  310845  310854  310863      10  310827  310821  310875  310878       3
  310827  310821  310875  310881      11  310827  310821 -310875  310881      12
  310827  310821 -310875  310881      13  310827  310821 -310875  310881       6
  310827  310836  310845  310854      16  310827  310836 -310845  310854      17
  310827  310836 -310845  310854      18  310821  310827  310836  310845      16
  310821  310827 -310836  310845      17  310821  310827 -310836  310845      18
  310821  310875  310881  310887       2  310815  310821  310827  310836      10
  310815  310821  310875  310878       3  310815  310821  310875  310881      21
  310815  310821 -310875  310881      22  310815  310821 -310875  310881      23
  310815  310821 -310875  310881       6  310935  310932  310938  310944       2
  310932  310938  310944  310953       7  310932  310938 -310944  310953       8
  310932  310938 -310944  310953       9  310932  310938 -310944  310953       6
  310911  310893  310887  310932     103  310911  310893 -310887  310932     104
  310911  310893 -310887  310932     105  310911  310893 -310887  310932     106
  310899  310893  310887  310932      34  310899  310893 -310887  310932      35
  310899  310893 -310887  310932      36  310899  310893 -310887  310932      37
  310899  310893  310911  310920     107  310899  310893 -310911  310920     108
  310899  310893 -310911  310920     109  310899  310893 -310911  310920     110
  310893  310887  310932  310935       3  310893  310887  310932  310938      11
  310893  310887 -310932  310938      12  310893  310887 -310932  310938      13
  310893  310887 -310932  310938       6  310887  310893  310911  310920     111
  310887  310893 -310911  310920     112  310887  310893 -310911  310920     109
  310887  310893 -310911  310920     113  310887  310932  310938  310944       2
  310881  310887  310893  310899      38  310881  310887 -310893  310899      39
  310881  310887 -310893  310899      36  310881  310887 -310893  310899      40
  310881  310887  310893  310911     114  310881  310887 -310893  310911     115
  310881  310887 -310893  310911     105  310881  310887 -310893  310911     116
  310881  310887  310932  310935       3  310881  310887  310932  310938      21
  310881  310887 -310932  310938      22  310881  310887 -310932  310938      23
  310881  310887 -310932  310938       6  310956  310953  310959  310965       2
  310953  310959  310965  310971       1  310953  310959 -310965  310971       4
  310953  310959 -310965  310971       5  310953  310959 -310965  310971       6
  310953  310959  310965  311010       7  310953  310959 -310965  311010       8
  310953  310959 -310965  311010       9  310953  310959 -310965  311010       6
  310944  310953  310959  310965       2  310938  310944  310953  310956       3
  310938  310944  310953  310959      21  310938  310944 -310953  310959      22
  310938  310944 -310953  310959      23  310938  310944 -310953  310959       6
  311013  311010  311016  311022       2  311010  311016  311022  311028       1
  311010  311016 -311022  311028       4  311010  311016 -311022  311028       5
  311010  311016 -311022  311028       6  311010  311016  311022  311055       7
  311010  311016 -311022  311055       8  311010  311016 -311022  311055       9
  311010  311016 -311022  311055       6  310989  310971  310965  311010     103
  310989  310971 -310965  311010     104  310989  310971 -310965  311010     105
  310989  310971 -310965  311010     106  310977  310971  310965  311010      34
  310977  310971 -310965  311010      35  310977  310971 -310965  311010      36
  310977  310971 -310965  311010      37  310977  310971  310989  310998     107
  310977  310971 -310989  310998     108  310977  310971 -310989  310998     109
  310977  310971 -310989  310998     110  310971  310965  311010  311013       3
  310971  310965  311010  311016      11  310971  310965 -311010  311016      12
  310971  310965 -311010  311016      13  310971  310965 -311010  311016       6
  310965  310971  310989  310998     111  310965  310971 -310989  310998     112
  310965  310971 -310989  310998     109  310965  310971 -310989  310998     113
  310965  311010  311016  311022       2  310959  310965  310971  310977      38
  310959  310965 -310971  310977      39  310959  310965 -310971  310977      36
  310959  310965 -310971  310977      40  310959  310965  310971  310989     114
  310959  310965 -310971  310989     115  310959  310965 -310971  310989     105
  310959  310965 -310971  310989     116  310959  310965  311010  311013       3
  310959  310965  311010  311016      21  310959  310965 -311010  311016      22
  310959  310965 -311010  311016      23  310959  310965 -311010  311016       6
  311058  311055  311061  311067       2  311055  311061  311067  311073       1
  311055  311061 -311067  311073       4  311055  311061 -311067  311073       5
  311055  311061 -311067  311073       6  311055  311061  311067  311112       7
  311055  311061 -311067  311112       8  311055  311061 -311067  311112       9
  311055  311061 -311067  311112       6  311037  311028  311022  311055      64
  311037  311028 -311022  311055      65  311037  311028 -311022  311055      54
  311037  311028 -311022  311055      66  311028  311022  311055  311058       3
  311028  311022  311055  311061      11  311028  311022 -311055  311061      12
  311028  311022 -311055  311061      13  311028  311022 -311055  311061       6
  311028  311037  311046  311049     117  311028  311037 -311046  311049     118
  311028  311037  311046  311052     117  311028  311037 -311046  311052     118
  311022  311028  311037  311046     119  311022  311028 -311037  311046     120
  311022  311028 -311037  311046     121  311022  311028 -311037  311046     122
  311022  311055  311061  311067       2  311016  311022  311028  311037      75
  311016  311022 -311028  311037      76  311016  311022 -311028  311037      54
  311016  311022 -311028  311037      77  311016  311022  311055  311058       3
  311016  311022  311055  311061      21  311016  311022 -311055  311061      22
  311016  311022 -311055  311061      23  311016  311022 -311055  311061       6
  311115  311112  311118  311124       2  311112  311118  311124  311130       1
  311112  311118 -311124  311130       4  311112  311118 -311124  311130       5
  311112  311118 -311124  311130       6  311112  311118  311124  311169       7
  311112  311118 -311124  311169       8  311112  311118 -311124  311169       9
  311112  311118 -311124  311169       6  311091  311073  311067  311112     103
  311091  311073 -311067  311112     104  311091  311073 -311067  311112     105
  311091  311073 -311067  311112     106  311079  311073  311067  311112      34
  311079  311073 -311067  311112      35  311079  311073 -311067  311112      36
  311079  311073 -311067  311112      37  311079  311073  311091  311100     107
  311079  311073 -311091  311100     108  311079  311073 -311091  311100     109
  311079  311073 -311091  311100     110  311073  311067  311112  311115       3
  311073  311067  311112  311118      11  311073  311067 -311112  311118      12
  311073  311067 -311112  311118      13  311073  311067 -311112  311118       6
  311067  311073  311091  311100     111  311067  311073 -311091  311100     112
  311067  311073 -311091  311100     109  311067  311073 -311091  311100     113
  311067  311112  311118  311124       2  311061  311067  311073  311079      38
  311061  311067 -311073  311079      39  311061  311067 -311073  311079      36
  311061  311067 -311073  311079      40  311061  311067  311073  311091     114
  311061  311067 -311073  311091     115  311061  311067 -311073  311091     105
  311061  311067 -311073  311091     116  311061  311067  311112  311115       3
  311061  311067  311112  311118      21  311061  311067 -311112  311118      22
  311061  311067 -311112  311118      23  311061  311067 -311112  311118       6
  311172  311169  311175  311181       2  311169  311175  311181  311187       1
  311169  311175 -311181  311187       4  311169  311175 -311181  311187       5
  311169  311175 -311181  311187       6  311169  311175  311181  311235       7
  311169  311175 -311181  311235       8  311169  311175 -311181  311235       9
  311169  311175 -311181  311235       6  311148  311130  311124  311169     103
  311148  311130 -311124  311169     104  311148  311130 -311124  311169     105
  311148  311130 -311124  311169     106  311136  311130  311124  311169      34
  311136  311130 -311124  311169      35  311136  311130 -311124  311169      36
  311136  311130 -311124  311169      37  311136  311130  311148  311157     107
  311136  311130 -311148  311157     108  311136  311130 -311148  311157     109
  311136  311130 -311148  311157     110  311130  311124  311169  311172       3
  311130  311124  311169  311175      11  311130  311124 -311169  311175      12
  311130  311124 -311169  311175      13  311130  311124 -311169  311175       6
  311124  311130  311148  311157     111  311124  311130 -311148  311157     112
  311124  311130 -311148  311157     109  311124  311130 -311148  311157     113
  311124  311169  311175  311181       2  311118  311124  311130  311136      38
  311118  311124 -311130  311136      39  311118  311124 -311130  311136      36
  311118  311124 -311130  311136      40  311118  311124  311130  311148     114
  311118  311124 -311130  311148     115  311118  311124 -311130  311148     105
  311118  311124 -311130  311148     116  311118  311124  311169  311172       3
  311118  311124  311169  311175      21  311118  311124 -311169  311175      22
  311118  311124 -311169  311175      23  311118  311124 -311169  311175       6
  311238  311235  311241  311247       2  311235  311241  311247  311253       1
  311235  311241 -311247  311253       4  311235  311241 -311247  311253       5
  311235  311241 -311247  311253       6  311235  311241  311247  311307       7
  311235  311241 -311247  311307       8  311235  311241 -311247  311307       9
  311235  311241 -311247  311307       6  311196  311187  311181  311235      10
  311196  311205  311214  311223      10  311187  311181  311235  311238       3
  311187  311181  311235  311241      11  311187  311181 -311235  311241      12
  311187  311181 -311235  311241      13  311187  311181 -311235  311241       6
  311187  311196  311205  311214      16  311187  311196 -311205  311214      17
  311187  311196 -311205  311214      18  311181  311187  311196  311205      16
  311181  311187 -311196  311205      17  311181  311187 -311196  311205      18
  311181  311235  311241  311247       2  311175  311181  311187  311196      10
  311175  311181  311235  311238       3  311175  311181  311235  311241      21
  311175  311181 -311235  311241      22  311175  311181 -311235  311241      23
  311175  311181 -311235  311241       6  311310  311307  311313  311319       2
  311307  311313  311319  311325       1  311307  311313 -311319  311325       4
  311307  311313 -311319  311325       5  311307  311313 -311319  311325       6
  311307  311313  311319  311349       7  311307  311313 -311319  311349       8
  311307  311313 -311319  311349       9  311307  311313 -311319  311349       6
  311271  311280  311286  311289      51  311271  311280 -311286  311289       6
  311271  311280  311286  311298      51  311271  311280 -311286  311298       6
  311262  311253  311247  311307      10  311262  311271  311280  311286       7
  311262  311271 -311280  311286      29  311253  311247  311307  311310       3
  311253  311247  311307  311313      11  311253  311247 -311307  311313      12
  311253  311247 -311307  311313      13  311253  311247 -311307  311313       6
  311253  311262  311271  311280      10  311247  311253  311262  311271      16
  311247  311253 -311262  311271      17  311247  311253 -311262  311271      18
  311247  311307  311313  311319       2  311241  311247  311253  311262      10
  311241  311247  311307  311310       3  311241  311247  311307  311313      21
  311241  311247 -311307  311313      22  311241  311247 -311307  311313      23
  311241  311247 -311307  311313       6  311352  311349  311355  311361       2
  311349  311355  311361  311367       1  311349  311355 -311361  311367       4
  311349  311355 -311361  311367       5  311349  311355 -311361  311367       6
  311349  311355  311361  311406       7  311349  311355 -311361  311406       8
  311349  311355 -311361  311406       9  311349  311355 -311361  311406       6
  311343  311325  311319  311349      86  311343  311325 -311319  311349      87
  311343  311325 -311319  311349      88  311343  311325 -311319  311349      89
  311331  311325  311319  311349      34  311331  311325 -311319  311349      35
  311331  311325 -311319  311349      36  311331  311325 -311319  311349      37
  311325  311319  311349  311352       3  311325  311319  311349  311355      11
  311325  311319 -311349  311355      12  311325  311319 -311349  311355      13
  311325  311319 -311349  311355       6  311319  311349  311355  311361       2
  311313  311319  311325  311331      38  311313  311319 -311325  311331      39
  311313  311319 -311325  311331      36  311313  311319 -311325  311331      40
  311313  311319  311325  311343      99  311313  311319 -311325  311343     100
  311313  311319 -311325  311343      88  311313  311319 -311325  311343     101
  311313  311319  311349  311352       3  311313  311319  311349  311355      21
  311313  311319 -311349  311355      22  311313  311319 -311349  311355      23
  311313  311319 -311349  311355       6  311409  311406  311412  311418       2
  311406  311412  311418  311424       1  311406  311412 -311418  311424       4
  311406  311412 -311418  311424       5  311406  311412 -311418  311424       6
  311406  311412  311418  311472       7  311406  311412 -311418  311472       8
  311406  311412 -311418  311472       9  311406  311412 -311418  311472       6
  311376  311367  311361  311406      52  311376  311367 -311361  311406      53
  311376  311367 -311361  311406      54  311376  311367 -311361  311406      55
  311367  311361  311406  311409       3  311367  311361  311406  311412      11
  311367  311361 -311406  311412      12  311367  311361 -311406  311412      13
  311367  311361 -311406  311412       6  311361  311367  311376  311382      56
  311361  311367 -311376  311382      57  311361  311367 -311376  311382      58
  311361  311367 -311376  311382      59  311361  311367  311376  311394      56
  311361  311367 -311376  311394      57  311361  311367 -311376  311394      58
  311361  311367 -311376  311394      59  311361  311406  311412  311418       2
  311355  311361  311367  311376      60  311355  311361 -311367  311376      61
  311355  311361 -311367  311376      54  311355  311361 -311367  311376      62
  311355  311361  311406  311409       3  311355  311361  311406  311412      21
  311355  311361 -311406  311412      22  311355  311361 -311406  311412      23
  311355  311361 -311406  311412       6  311475  311472  311478  311484       2
  311472  311478  311484  311490       1  311472  311478 -311484  311490       4
  311472  311478 -311484  311490       5  311472  311478 -311484  311490       6
  311472  311478  311484  311529       7  311472  311478 -311484  311529       8
  311472  311478 -311484  311529       9  311472  311478 -311484  311529       6
  311433  311424  311418  311472      10  311433  311442  311451  311460      10
  311424  311418  311472  311475       3  311424  311418  311472  311478      11
  311424  311418 -311472  311478      12  311424  311418 -311472  311478      13
  311424  311418 -311472  311478       6  311424  311433  311442  311451      16
  311424  311433 -311442  311451      17  311424  311433 -311442  311451      18
  311418  311424  311433  311442      16  311418  311424 -311433  311442      17
  311418  311424 -311433  311442      18  311418  311472  311478  311484       2
  311412  311418  311424  311433      10  311412  311418  311472  311475       3
  311412  311418  311472  311478      21  311412  311418 -311472  311478      22
  311412  311418 -311472  311478      23  311412  311418 -311472  311478       6
  311532  311529  311535  311538       2  311532  311529  311535  311565       2
  311529  311535  311538  311547       1  311529  311535 -311538  311547     102
  311529  311535 -311538  311547      13  311529  311535 -311538  311547       6
  311529  311535  311565  311556       1  311529  311535 -311565  311556       4
  311529  311535 -311565  311556       5  311529  311535 -311565  311556       6
  311529  311535  311565  311571       7  311529  311535 -311565  311571       8
  311529  311535 -311565  311571       9  311529  311535 -311565  311571       6
  311508  311490  311484  311529     103  311508  311490 -311484  311529     104
  311508  311490 -311484  311529     105  311508  311490 -311484  311529     106
  311496  311490  311484  311529      34  311496  311490 -311484  311529      35
  311496  311490 -311484  311529      36  311496  311490 -311484  311529      37
  311496  311490  311508  311517     107  311496  311490 -311508  311517     108
  311496  311490 -311508  311517     109  311496  311490 -311508  311517     110
  311490  311484  311529  311532       3  311490  311484  311529  311535      11
  311490  311484 -311529  311535      12  311490  311484 -311529  311535      13
  311490  311484 -311529  311535       6  311484  311490  311508  311517     111
  311484  311490 -311508  311517     112  311484  311490 -311508  311517     109
  311484  311490 -311508  311517     113  311484  311529  311535  311538       2
  311484  311529  311535  311565       2  311478  311484  311490  311496      38
  311478  311484 -311490  311496      39  311478  311484 -311490  311496      36
  311478  311484 -311490  311496      40  311478  311484  311490  311508     114
  311478  311484 -311490  311508     115  311478  311484 -311490  311508     105
  311478  311484 -311490  311508     116  311478  311484  311529  311532       3
  311478  311484  311529  311535      21  311478  311484 -311529  311535      22
  311478  311484 -311529  311535      23  311478  311484 -311529  311535       6
  311574  311571  311577  311583       2  311571  311577  311583  311589       1
  311571  311577 -311583  311589       4  311571  311577 -311583  311589       5
  311571  311577 -311583  311589       6  311571  311577  311583  311601       7
  311571  311577 -311583  311601       8  311571  311577 -311583  311601       9
  311571  311577 -311583  311601       6  311565  311571  311577  311583       2
  311556  311565  311571  311574       3  311556  311565  311571  311577      11
  311556  311565 -311571  311577      12  311556  311565 -311571  311577      13
  311556  311565 -311571  311577       6  311547  311538 -311535  311565       3
  311547  311556  311565  311571      10  311538  311535 -311565  311556       3
  311538  311535  311565  311571       3  311538  311547 -311556  311565      16
  311538  311547 -311556  311565      17  311538  311547 -311556  311565      18
  311535  311538 -311547  311556      10  311535  311565 -311556  311547      10
  311535  311565  311571  311574       3  311535  311565  311571  311577      21
  311535  311565 -311571  311577      22  311535  311565 -311571  311577      23
  311535  311565 -311571  311577       6  311604  311601  311607  311613       2
  311601  311607  311613  311619       1  311601  311607 -311613  311619       4
  311601  311607 -311613  311619       5  311601  311607 -311613  311619       6
  311601  311607  311613  311652       7  311601  311607 -311613  311652       8
  311601  311607 -311613  311652       9  311601  311607 -311613  311652       6
  311589  311583  311601  311604       3  311589  311583  311601  311607      11
  311589  311583 -311601  311607      12  311589  311583 -311601  311607      13
  311589  311583 -311601  311607       6  311583  311601  311607  311613       2
  311577  311583  311601  311604       3  311577  311583  311601  311607      21
  311577  311583 -311601  311607      22  311577  311583 -311601  311607      23
  311577  311583 -311601  311607       6  311655  311652  311658  311664       2
  311652  311658  311664  311670       1  311652  311658 -311664  311670       4
  311652  311658 -311664  311670       5  311652  311658 -311664  311670       6
  311652  311658  311664  311694       7  311652  311658 -311664  311694       8
  311652  311658 -311664  311694       9  311652  311658 -311664  311694       6
  311628  311619  311613  311652      64  311628  311619 -311613  311652      65
  311628  311619 -311613  311652      54  311628  311619 -311613  311652      66
  311619  311613  311652  311655       3  311619  311613  311652  311658      11
  311619  311613 -311652  311658      12  311619  311613 -311652  311658      13
  311619  311613 -311652  311658       6  311619  311628  311637  311640      67
  311619  311628 -311637  311640      68  311619  311628 -311637  311640      69
  311619  311628 -311637  311640      70  311613  311619  311628  311637      71
  311613  311619 -311628  311637      72  311613  311619 -311628  311637      73
  311613  311619 -311628  311637      74  311613  311652  311658  311664       2
  311607  311613  311619  311628      75  311607  311613 -311619  311628      76
  311607  311613 -311619  311628      54  311607  311613 -311619  311628      77
  311607  311613  311652  311655       3  311607  311613  311652  311658      21
  311607  311613 -311652  311658      22  311607  311613 -311652  311658      23
  311607  311613 -311652  311658       6  311697  311694  311700  311706       2
  311694  311700  311706  311712       1  311694  311700 -311706  311712       4
  311694  311700 -311706  311712       5  311694  311700 -311706  311712       6
  311694  311700  311706  311751       7  311694  311700 -311706  311751       8
  311694  311700 -311706  311751       9  311694  311700 -311706  311751       6
  311688  311670  311664  311694      86  311688  311670 -311664  311694      87
  311688  311670 -311664  311694      88  311688  311670 -311664  311694      89
  311676  311670  311664  311694      34  311676  311670 -311664  311694      35
  311676  311670 -311664  311694      36  311676  311670 -311664  311694      37
  311670  311664  311694  311697       3  311670  311664  311694  311700      11
  311670  311664 -311694  311700      12  311670  311664 -311694  311700      13
  311670  311664 -311694  311700       6  311664  311694  311700  311706       2
  311658  311664  311670  311676      38  311658  311664 -311670  311676      39
  311658  311664 -311670  311676      36  311658  311664 -311670  311676      40
  311658  311664  311670  311688      99  311658  311664 -311670  311688     100
  311658  311664 -311670  311688      88  311658  311664 -311670  311688     101
  311658  311664  311694  311697       3  311658  311664  311694  311700      21
  311658  311664 -311694  311700      22  311658  311664 -311694  311700      23
  311658  311664 -311694  311700       6  311754  311751  311757  311763       2
  311751  311757  311763  311769       1  311751  311757 -311763  311769       4
  311751  311757 -311763  311769       5  311751  311757 -311763  311769       6
  311751  311757  311763  311781       7  311751  311757 -311763  311781       8
  311751  311757 -311763  311781       9  311751  311757 -311763  311781       6
  311730  311712  311706  311751     103  311730  311712 -311706  311751     104
  311730  311712 -311706  311751     105  311730  311712 -311706  311751     106
  311718  311712  311706  311751      34  311718  311712 -311706  311751      35
  311718  311712 -311706  311751      36  311718  311712 -311706  311751      37
  311718  311712  311730  311739     107  311718  311712 -311730  311739     108
  311718  311712 -311730  311739     109  311718  311712 -311730  311739     110
  311712  311706  311751  311754       3  311712  311706  311751  311757      11
  311712  311706 -311751  311757      12  311712  311706 -311751  311757      13
  311712  311706 -311751  311757       6  311706  311712  311730  311739     111
  311706  311712 -311730  311739     112  311706  311712 -311730  311739     109
  311706  311712 -311730  311739     113  311706  311751  311757  311763       2
  311700  311706  311712  311718      38  311700  311706 -311712  311718      39
  311700  311706 -311712  311718      36  311700  311706 -311712  311718      40
  311700  311706  311712  311730     114  311700  311706 -311712  311730     115
  311700  311706 -311712  311730     105  311700  311706 -311712  311730     116
  311700  311706  311751  311754       3  311700  311706  311751  311757      21
  311700  311706 -311751  311757      22  311700  311706 -311751  311757      23
  311700  311706 -311751  311757       6  311784  311781  311787  311793       2
  311781  311787  311793  311799       1  311781  311787 -311793  311799       4
  311781  311787 -311793  311799       5  311781  311787 -311793  311799       6
  311781  311787  311793  311847       7  311781  311787 -311793  311847       8
  311781  311787 -311793  311847       9  311781  311787 -311793  311847       6
  311769  311763  311781  311784       3  311769  311763  311781  311787      11
  311769  311763 -311781  311787      12  311769  311763 -311781  311787      13
  311769  311763 -311781  311787       6  311763  311781  311787  311793       2
  311757  311763  311781  311784       3  311757  311763  311781  311787      21
  311757  311763 -311781  311787      22  311757  311763 -311781  311787      23
  311757  311763 -311781  311787       6  311850  311847  311853  311859       2
  311847  311853  311859  311865       1  311847  311853 -311859  311865       4
  311847  311853 -311859  311865       5  311847  311853 -311859  311865       6
  311847  311853  311859  311889       7  311847  311853 -311859  311889       8
  311847  311853 -311859  311889       9  311847  311853 -311859  311889       6
  311808  311799  311793  311847      10  311808  311817  311826  311835      10
  311799  311793  311847  311850       3  311799  311793  311847  311853      11
  311799  311793 -311847  311853      12  311799  311793 -311847  311853      13
  311799  311793 -311847  311853       6  311799  311808  311817  311826      16
  311799  311808 -311817  311826      17  311799  311808 -311817  311826      18
  311793  311799  311808  311817      16  311793  311799 -311808  311817      17
  311793  311799 -311808  311817      18  311793  311847  311853  311859       2
  311787  311793  311799  311808      10  311787  311793  311847  311850       3
  311787  311793  311847  311853      21  311787  311793 -311847  311853      22
  311787  311793 -311847  311853      23  311787  311793 -311847  311853       6
  311892  311889  311895  311901       2  311889  311895  311901  311907       1
  311889  311895 -311901  311907       4  311889  311895 -311901  311907       5
  311889  311895 -311901  311907       6  311889  311895  311901  311919       7
  311889  311895 -311901  311919       8  311889  311895 -311901  311919       9
  311889  311895 -311901  311919       6  311874  311865  311859  311889     153
  311874  311865 -311859  311889     154  311874  311865 -311859  311889     155
  311874  311865 -311859  311889     156  311865  311859  311889  311892       3
  311865  311859  311889  311895      11  311865  311859 -311889  311895      12
  311865  311859 -311889  311895      13  311865  311859 -311889  311895       6
  311859  311865  311874  311877       7  311859  311865  311874  311880     170
  311859  311865 -311874  311880     171  311859  311865 -311874  311880     172
  311859  311865 -311874  311880     173  311859  311889  311895  311901       2
  311853  311859  311865  311874     165  311853  311859 -311865  311874     166
  311853  311859 -311865  311874     155  311853  311859 -311865  311874     167
  311853  311859  311889  311892       3  311853  311859  311889  311895      21
  311853  311859 -311889  311895      22  311853  311859 -311889  311895      23
  311853  311859 -311889  311895       6  311922  311919  311925  311931       2
  311919  311925  311931  311940       7  311919  311925 -311931  311940       8
  311919  311925 -311931  311940       9  311919  311925 -311931  311940       6
  311907  311901  311919  311922       3  311907  311901  311919  311925      11
  311907  311901 -311919  311925      12  311907  311901 -311919  311925      13
  311907  311901 -311919  311925       6  311901  311919  311925  311931       2
  311895  311901  311919  311922       3  311895  311901  311919  311925      21
  311895  311901 -311919  311925      22  311895  311901 -311919  311925      23
  311895  311901 -311919  311925       6  311943  311940  311946  311952       2
  311940  311946  311952  311958       1  311940  311946 -311952  311958       4
  311940  311946 -311952  311958       5  311940  311946 -311952  311958       6
  311940  311946  311952  311988       7  311940  311946 -311952  311988       8
  311940  311946 -311952  311988       9  311940  311946 -311952  311988       6
  311931  311940  311946  311952       2  311925  311931  311940  311943       3
  311925  311931  311940  311946      21  311925  311931 -311940  311946      22
  311925  311931 -311940  311946      23  311925  311931 -311940  311946       6
  311991  311988  311994  312000       2  311988  311994  312000  312006       1
  311988  311994 -312000  312006       4  311988  311994 -312000  312006       5
  311988  311994 -312000  312006       6  311988  311994  312000  312033       7
  311988  311994 -312000  312033       8  311988  311994 -312000  312033       9
  311988  311994 -312000  312033       6  311976  311958  311952  311988      34
  311976  311958 -311952  311988      35  311976  311958 -311952  311988      36
  311976  311958 -311952  311988      37  311964  311958  311952  311988      34
  311964  311958 -311952  311988      35  311964  311958 -311952  311988      36
  311964  311958 -311952  311988      37  311958  311952  311988  311991       3
  311958  311952  311988  311994      11  311958  311952 -311988  311994      12
  311958  311952 -311988  311994      13  311958  311952 -311988  311994       6
  311952  311988  311994  312000       2  311946  311952  311958  311964      38
  311946  311952 -311958  311964      39  311946  311952 -311958  311964      36
  311946  311952 -311958  311964      40  311946  311952  311958  311976      38
  311946  311952 -311958  311976      39  311946  311952 -311958  311976      36
  311946  311952 -311958  311976      40  311946  311952  311988  311991       3
  311946  311952  311988  311994      21  311946  311952 -311988  311994      22
  311946  311952 -311988  311994      23  311946  311952 -311988  311994       6
  312036  312033  312039  312045       2  312033  312039  312045  312054       7
  312033  312039 -312045  312054       8  312033  312039 -312045  312054       9
  312033  312039 -312045  312054       6  312015  312006  312000  312033      64
  312015  312006 -312000  312033      65  312015  312006 -312000  312033      54
  312015  312006 -312000  312033      66  312006  312000  312033  312036       3
  312006  312000  312033  312039      11  312006  312000 -312033  312039      12
  312006  312000 -312033  312039      13  312006  312000 -312033  312039       6
  312006  312015  312024  312027     117  312006  312015 -312024  312027     118
  312006  312015  312024  312030     117  312006  312015 -312024  312030     118
  312000  312006  312015  312024     119  312000  312006 -312015  312024     120
  312000  312006 -312015  312024     121  312000  312006 -312015  312024     122
  312000  312033  312039  312045       2  311994  312000  312006  312015      75
  311994  312000 -312006  312015      76  311994  312000 -312006  312015      54
  311994  312000 -312006  312015      77  311994  312000  312033  312036       3
  311994  312000  312033  312039      21  311994  312000 -312033  312039      22
  311994  312000 -312033  312039      23  311994  312000 -312033  312039       6
  312057  312054  312060  312066       2  312054  312060  312066  312072       1
  312054  312060 -312066  312072       4  312054  312060 -312066  312072       5
  312054  312060 -312066  312072       6  312054  312060  312066  312087       7
  312054  312060 -312066  312087       8  312054  312060 -312066  312087       9
  312054  312060 -312066  312087       6  312045  312054  312060  312066       2
  312039  312045  312054  312057       3  312039  312045  312054  312060      21
  312039  312045 -312054  312060      22  312039  312045 -312054  312060      23
  312039  312045 -312054  312060       6  312090  312087  312093  312099       2
  312087  312093  312099  312105       1  312087  312093 -312099  312105       4
  312087  312093 -312099  312105       5  312087  312093 -312099  312105       6
  312087  312093  312099  312144       7  312087  312093 -312099  312144       8
  312087  312093 -312099  312144       9  312087  312093 -312099  312144       6
  312081  312072  312066  312087     123  312081  312072 -312066  312087     124
  312081  312072 -312066  312087     125  312081  312072 -312066  312087     126
  312072  312066  312087  312090       3  312072  312066  312087  312093      11
  312072  312066 -312087  312093      12  312072  312066 -312087  312093      13
  312072  312066 -312087  312093       6  312066  312087  312093  312099       2
  312060  312066  312072  312081     131  312060  312066 -312072  312081     132
  312060  312066 -312072  312081     125  312060  312066 -312072  312081     133
  312060  312066  312087  312090       3  312060  312066  312087  312093      21
  312060  312066 -312087  312093      22  312060  312066 -312087  312093      23
  312060  312066 -312087  312093       6  312147  312144  312150  312156       2
  312144  312150  312156  312162       1  312144  312150 -312156  312162       4
  312144  312150 -312156  312162       5  312144  312150 -312156  312162       6
  312144  312150  312156  312201       7  312144  312150 -312156  312201       8
  312144  312150 -312156  312201       9  312144  312150 -312156  312201       6
  312114  312105  312099  312144      52  312114  312105 -312099  312144      53
  312114  312105 -312099  312144      54  312114  312105 -312099  312144      55
  312105  312099  312144  312147       3  312105  312099  312144  312150      11
  312105  312099 -312144  312150      12  312105  312099 -312144  312150      13
  312105  312099 -312144  312150       6  312099  312105  312114  312120      56
  312099  312105 -312114  312120      57  312099  312105 -312114  312120      58
  312099  312105 -312114  312120      59  312099  312105  312114  312132      56
  312099  312105 -312114  312132      57  312099  312105 -312114  312132      58
  312099  312105 -312114  312132      59  312099  312144  312150  312156       2
  312093  312099  312105  312114      60  312093  312099 -312105  312114      61
  312093  312099 -312105  312114      54  312093  312099 -312105  312114      62
  312093  312099  312144  312147       3  312093  312099  312144  312150      21
  312093  312099 -312144  312150      22  312093  312099 -312144  312150      23
  312093  312099 -312144  312150       6  312204  312201  312207  312213       2
  312201  312207  312213  312219       1  312201  312207 -312213  312219       4
  312201  312207 -312213  312219       5  312201  312207 -312213  312219       6
  312201  312207  312213  312249       7  312201  312207 -312213  312249       8
  312201  312207 -312213  312249       9  312201  312207 -312213  312249       6
  312180  312162  312156  312201     103  312180  312162 -312156  312201     104
  312180  312162 -312156  312201     105  312180  312162 -312156  312201     106
  312168  312162  312156  312201      34  312168  312162 -312156  312201      35
  312168  312162 -312156  312201      36  312168  312162 -312156  312201      37
  312168  312162  312180  312189     107  312168  312162 -312180  312189     108
  312168  312162 -312180  312189     109  312168  312162 -312180  312189     110
  312162  312156  312201  312204       3  312162  312156  312201  312207      11
  312162  312156 -312201  312207      12  312162  312156 -312201  312207      13
  312162  312156 -312201  312207       6  312156  312162  312180  312189     111
  312156  312162 -312180  312189     112  312156  312162 -312180  312189     109
  312156  312162 -312180  312189     113  312156  312201  312207  312213       2
  312150  312156  312162  312168      38  312150  312156 -312162  312168      39
  312150  312156 -312162  312168      36  312150  312156 -312162  312168      40
  312150  312156  312162  312180     114  312150  312156 -312162  312180     115
  312150  312156 -312162  312180     105  312150  312156 -312162  312180     116
  312150  312156  312201  312204       3  312150  312156  312201  312207      21
  312150  312156 -312201  312207      22  312150  312156 -312201  312207      23
  312150  312156 -312201  312207       6  312252  312249  312255  312261       2
  312249  312255  312261  312267       1  312249  312255 -312261  312267       4
  312249  312255 -312261  312267       5  312249  312255 -312261  312267       6
  312249  312255  312261  312294       7  312249  312255 -312261  312294       8
  312249  312255 -312261  312294       9  312249  312255 -312261  312294       6
  312237  312219  312213  312249      34  312237  312219 -312213  312249      35
  312237  312219 -312213  312249      36  312237  312219 -312213  312249      37
  312225  312219  312213  312249      34  312225  312219 -312213  312249      35
  312225  312219 -312213  312249      36  312225  312219 -312213  312249      37
  312219  312213  312249  312252       3  312219  312213  312249  312255      11
  312219  312213 -312249  312255      12  312219  312213 -312249  312255      13
  312219  312213 -312249  312255       6  312213  312249  312255  312261       2
  312207  312213  312219  312225      38  312207  312213 -312219  312225      39
  312207  312213 -312219  312225      36  312207  312213 -312219  312225      40
  312207  312213  312219  312237      38  312207  312213 -312219  312237      39
  312207  312213 -312219  312237      36  312207  312213 -312219  312237      40
  312207  312213  312249  312252       3  312207  312213  312249  312255      21
  312207  312213 -312249  312255      22  312207  312213 -312249  312255      23
  312207  312213 -312249  312255       6  312297  312294  312300  312306       2
  312294  312300  312306  312312       1  312294  312300 -312306  312312       4
  312294  312300 -312306  312312       5  312294  312300 -312306  312312       6
  312294  312300  312306  312360       7  312294  312300 -312306  312360       8
  312294  312300 -312306  312360       9  312294  312300 -312306  312360       6
  312276  312267  312261  312294      64  312276  312267 -312261  312294      65
  312276  312267 -312261  312294      54  312276  312267 -312261  312294      66
  312267  312261  312294  312297       3  312267  312261  312294  312300      11
  312267  312261 -312294  312300      12  312267  312261 -312294  312300      13
  312267  312261 -312294  312300       6  312267  312276  312285  312288     117
  312267  312276 -312285  312288     118  312267  312276  312285  312291     117
  312267  312276 -312285  312291     118  312261  312267  312276  312285     119
  312261  312267 -312276  312285     120  312261  312267 -312276  312285     121
  312261  312267 -312276  312285     122  312261  312294  312300  312306       2
  312255  312261  312267  312276      75  312255  312261 -312267  312276      76
  312255  312261 -312267  312276      54  312255  312261 -312267  312276      77
  312255  312261  312294  312297       3  312255  312261  312294  312300      21
  312255  312261 -312294  312300      22  312255  312261 -312294  312300      23
  312255  312261 -312294  312300       6  312363  312360  312366  312372       2
  312360  312366  312372  312378       1  312360  312366 -312372  312378       4
  312360  312366 -312372  312378       5  312360  312366 -312372  312378       6
  312360  312366  312372  312417       7  312360  312366 -312372  312417       8
  312360  312366 -312372  312417       9  312360  312366 -312372  312417       6
  312321  312312  312306  312360      10  312321  312330  312339  312348      10
  312312  312306  312360  312363       3  312312  312306  312360  312366      11
  312312  312306 -312360  312366      12  312312  312306 -312360  312366      13
  312312  312306 -312360  312366       6  312312  312321  312330  312339      16
  312312  312321 -312330  312339      17  312312  312321 -312330  312339      18
  312306  312312  312321  312330      16  312306  312312 -312321  312330      17
  312306  312312 -312321  312330      18  312306  312360  312366  312372       2
  312300  312306  312312  312321      10  312300  312306  312360  312363       3
  312300  312306  312360  312366      21  312300  312306 -312360  312366      22
  312300  312306 -312360  312366      23  312300  312306 -312360  312366       6
  312420  312417  312423  312429       2  312417  312423  312429  312435       1
  312417  312423 -312429  312435       4  312417  312423 -312429  312435       5
  312417  312423 -312429  312435       6  312417  312423  312429  312468       7
  312417  312423 -312429  312468       8  312417  312423 -312429  312468       9
  312417  312423 -312429  312468       6  312396  312378  312372  312417     103
  312396  312378 -312372  312417     104  312396  312378 -312372  312417     105
  312396  312378 -312372  312417     106  312384  312378  312372  312417      34
  312384  312378 -312372  312417      35  312384  312378 -312372  312417      36
  312384  312378 -312372  312417      37  312384  312378  312396  312405     107
  312384  312378 -312396  312405     108  312384  312378 -312396  312405     109
  312384  312378 -312396  312405     110  312378  312372  312417  312420       3
  312378  312372  312417  312423      11  312378  312372 -312417  312423      12
  312378  312372 -312417  312423      13  312378  312372 -312417  312423       6
  312372  312378  312396  312405     111  312372  312378 -312396  312405     112
  312372  312378 -312396  312405     109  312372  312378 -312396  312405     113
  312372  312417  312423  312429       2  312366  312372  312378  312384      38
  312366  312372 -312378  312384      39  312366  312372 -312378  312384      36
  312366  312372 -312378  312384      40  312366  312372  312378  312396     114
  312366  312372 -312378  312396     115  312366  312372 -312378  312396     105
  312366  312372 -312378  312396     116  312366  312372  312417  312420       3
  312366  312372  312417  312423      21  312366  312372 -312417  312423      22
  312366  312372 -312417  312423      23  312366  312372 -312417  312423       6
  312471  312468  312474  312480       2  312468  312474  312480  312486       1
  312468  312474 -312480  312486       4  312468  312474 -312480  312486       5
  312468  312474 -312480  312486       6  312468  312474  312480  312519       7
  312468  312474 -312480  312519       8  312468  312474 -312480  312519       9
  312468  312474 -312480  312519       6  312444  312435  312429  312468      64
  312444  312435 -312429  312468      65  312444  312435 -312429  312468      54
  312444  312435 -312429  312468      66  312435  312429  312468  312471       3
  312435  312429  312468  312474      11  312435  312429 -312468  312474      12
  312435  312429 -312468  312474      13  312435  312429 -312468  312474       6
  312435  312444  312453  312456      67  312435  312444 -312453  312456      68
  312435  312444 -312453  312456      69  312435  312444 -312453  312456      70
  312429  312435  312444  312453      71  312429  312435 -312444  312453      72
  312429  312435 -312444  312453      73  312429  312435 -312444  312453      74
  312429  312468  312474  312480       2  312423  312429  312435  312444      75
  312423  312429 -312435  312444      76  312423  312429 -312435  312444      54
  312423  312429 -312435  312444      77  312423  312429  312468  312471       3
  312423  312429  312468  312474      21  312423  312429 -312468  312474      22
  312423  312429 -312468  312474      23  312423  312429 -312468  312474       6
  312522  312519  312525  312531       2  312519  312525  312531  312537       1
  312519  312525 -312531  312537       4  312519  312525 -312531  312537       5
  312519  312525 -312531  312537       6  312519  312525  312531  312552       7
  312519  312525 -312531  312552       8  312519  312525 -312531  312552       9
  312519  312525 -312531  312552       6  312495  312486  312480  312519      64
  312495  312486 -312480  312519      65  312495  312486 -312480  312519      54
  312495  312486 -312480  312519      66  312486  312480  312519  312522       3
  312486  312480  312519  312525      11  312486  312480 -312519  312525      12
  312486  312480 -312519  312525      13  312486  312480 -312519  312525       6
  312486  312495  312504  312507       7  312486  312495  312504  312510      78
  312486  312495 -312504  312510      79  312486  312495 -312504  312510      80
  312486  312495 -312504  312510      81  312480  312486  312495  312504      82
  312480  312486 -312495  312504      83  312480  312486 -312495  312504      84
  312480  312486 -312495  312504      85  312480  312519  312525  312531       2
  312474  312480  312486  312495      75  312474  312480 -312486  312495      76
  312474  312480 -312486  312495      54  312474  312480 -312486  312495      77
  312474  312480  312519  312522       3  312474  312480  312519  312525      21
  312474  312480 -312519  312525      22  312474  312480 -312519  312525      23
  312474  312480 -312519  312525       6  312555  312552  312558  312564       2
  312552  312558  312564  312570       1  312552  312558 -312564  312570       4
  312552  312558 -312564  312570       5  312552  312558 -312564  312570       6
  312552  312558  312564  312585       7  312552  312558 -312564  312585       8
  312552  312558 -312564  312585       9  312552  312558 -312564  312585       6
  312546  312537  312531  312552     123  312546  312537 -312531  312552     124
  312546  312537 -312531  312552     125  312546  312537 -312531  312552     126
  312537  312531  312552  312555       3  312537  312531  312552  312558      11
  312537  312531 -312552  312558      12  312537  312531 -312552  312558      13
  312537  312531 -312552  312558       6  312531  312552  312558  312564       2
  312525  312531  312537  312546     131  312525  312531 -312537  312546     132
  312525  312531 -312537  312546     125  312525  312531 -312537  312546     133
  312525  312531  312552  312555       3  312525  312531  312552  312558      21
  312525  312531 -312552  312558      22  312525  312531 -312552  312558      23
  312525  312531 -312552  312558       6  312588  312585  312591  312597       2
  312585  312591  312597  312603       1  312585  312591 -312597  312603       4
  312585  312591 -312597  312603       5  312585  312591 -312597  312603       6
  312585  312591  312597  312618       7  312585  312591 -312597  312618       8
  312585  312591 -312597  312618       9  312585  312591 -312597  312618       6
  312579  312570  312564  312585     123  312579  312570 -312564  312585     124
  312579  312570 -312564  312585     125  312579  312570 -312564  312585     126
  312570  312564  312585  312588       3  312570  312564  312585  312591      11
  312570  312564 -312585  312591      12  312570  312564 -312585  312591      13
  312570  312564 -312585  312591       6  312564  312585  312591  312597       2
  312558  312564  312570  312579     131  312558  312564 -312570  312579     132
  312558  312564 -312570  312579     125  312558  312564 -312570  312579     133
  312558  312564  312585  312588       3  312558  312564  312585  312591      21
  312558  312564 -312585  312591      22  312558  312564 -312585  312591      23
  312558  312564 -312585  312591       6  312621  312618  312624  312630       2
  312618  312624  312630  312636       1  312618  312624 -312630  312636       4
  312618  312624 -312630  312636       5  312618  312624 -312630  312636       6
  312618  312624  312630  312663       7  312618  312624 -312630  312663       8
  312618  312624 -312630  312663       9  312618  312624 -312630  312663       6
  312612  312603  312597  312618     123  312612  312603 -312597  312618     124
  312612  312603 -312597  312618     125  312612  312603 -312597  312618     126
  312603  312597  312618  312621       3  312603  312597  312618  312624      11
  312603  312597 -312618  312624      12  312603  312597 -312618  312624      13
  312603  312597 -312618  312624       6  312597  312618  312624  312630       2
  312591  312597  312603  312612     131  312591  312597 -312603  312612     132
  312591  312597 -312603  312612     125  312591  312597 -312603  312612     133
  312591  312597  312618  312621       3  312591  312597  312618  312624      21
  312591  312597 -312618  312624      22  312591  312597 -312618  312624      23
  312591  312597 -312618  312624       6  312666  312663  312669  312675       2
  312663  312669  312675  312681       1  312663  312669 -312675  312681       4
  312663  312669 -312675  312681       5  312663  312669 -312675  312681       6
  312663  312669  312675  312711       7  312663  312669 -312675  312711       8
  312663  312669 -312675  312711       9  312663  312669 -312675  312711       6
  312645  312636  312630  312663      64  312645  312636 -312630  312663      65
  312645  312636 -312630  312663      54  312645  312636 -312630  312663      66
  312636  312630  312663  312666       3  312636  312630  312663  312669      11
  312636  312630 -312663  312669      12  312636  312630 -312663  312669      13
  312636  312630 -312663  312669       6  312636  312645  312654  312657     117
  312636  312645 -312654  312657     118  312636  312645  312654  312660     117
  312636  312645 -312654  312660     118  312630  312636  312645  312654     119
  312630  312636 -312645  312654     120  312630  312636 -312645  312654     121
  312630  312636 -312645  312654     122  312630  312663  312669  312675       2
  312624  312630  312636  312645      75  312624  312630 -312636  312645      76
  312624  312630 -312636  312645      54  312624  312630 -312636  312645      77
  312624  312630  312663  312666       3  312624  312630  312663  312669      21
  312624  312630 -312663  312669      22  312624  312630 -312663  312669      23
  312624  312630 -312663  312669       6  312714  312711  312717  312723       2
  312711  312717  312723  312732       7  312711  312717 -312723  312732       8
  312711  312717 -312723  312732       9  312711  312717 -312723  312732       6
  312699  312681  312675  312711      34  312699  312681 -312675  312711      35
  312699  312681 -312675  312711      36  312699  312681 -312675  312711      37
  312687  312681  312675  312711      34  312687  312681 -312675  312711      35
  312687  312681 -312675  312711      36  312687  312681 -312675  312711      37
  312681  312675  312711  312714       3  312681  312675  312711  312717      11
  312681  312675 -312711  312717      12  312681  312675 -312711  312717      13
  312681  312675 -312711  312717       6  312675  312711  312717  312723       2
  312669  312675  312681  312687      38  312669  312675 -312681  312687      39
  312669  312675 -312681  312687      36  312669  312675 -312681  312687      40
  312669  312675  312681  312699      38  312669  312675 -312681  312699      39
  312669  312675 -312681  312699      36  312669  312675 -312681  312699      40
  312669  312675  312711  312714       3  312669  312675  312711  312717      21
  312669  312675 -312711  312717      22  312669  312675 -312711  312717      23
  312669  312675 -312711  312717       6  312735  312732  312738  312744       2
  312732  312738  312744  312750       1  312732  312738 -312744  312750       4
  312732  312738 -312744  312750       5  312732  312738 -312744  312750       6
  312732  312738  312744  312795       7  312732  312738 -312744  312795       8
  312732  312738 -312744  312795       9  312732  312738 -312744  312795       6
  312723  312732  312738  312744       2  312717  312723  312732  312735       3
  312717  312723  312732  312738      21  312717  312723 -312732  312738      22
  312717  312723 -312732  312738      23  312717  312723 -312732  312738       6
  312798  312795  312801  312807       2  312795  312801  312807  312813       1
  312795  312801 -312807  312813       4  312795  312801 -312807  312813       5
  312795  312801 -312807  312813       6  312795  312801  312807  312831       7
  312795  312801 -312807  312831       8  312795  312801 -312807  312831       9
  312795  312801 -312807  312831       6  312777  312774  312783  312789      41
  312768  312762  312759  312789      41  312768  312774 -312783  312789      41
  312762  312759  312789  312783      41  312762  312768  312774  312777      41
  312762  312768 -312774  312783      41  312759  312750  312744  312795      42
  312759  312750 -312744  312795      43  312759  312750 -312744  312795      44
  312759  312750 -312744  312795      45  312759  312762  312768  312774      41
  312759  312789 -312783  312774      41  312750  312744  312795  312798       3
  312750  312744  312795  312801      11  312750  312744 -312795  312801      12
  312750  312744 -312795  312801      13  312750  312744 -312795  312801       6
  312750  312759  312762  312768      41  312750  312759  312789  312783      41
  312744  312750  312759  312762       7  312744  312750 -312759  312762      46
  312744  312750 -312759  312762      29  312744  312750 -312759  312762      47
  312744  312750  312759  312789       7  312744  312750 -312759  312789      46
  312744  312750 -312759  312789      29  312744  312750 -312759  312789      47
  312744  312795  312801  312807       2  312738  312744  312750  312759      48
  312738  312744 -312750  312759      49  312738  312744 -312750  312759      44
  312738  312744 -312750  312759      50  312738  312744  312795  312798       3
  312738  312744  312795  312801      21  312738  312744 -312795  312801      22
  312738  312744 -312795  312801      23  312738  312744 -312795  312801       6
  312834  312831  312837  312843       2  312831  312837  312843  312849       1
  312831  312837 -312843  312849       4  312831  312837 -312843  312849       5
  312831  312837 -312843  312849       6  312831  312837  312843  312861       7
  312831  312837 -312843  312861       8  312831  312837 -312843  312861       9
  312831  312837 -312843  312861       6  312822  312813  312807  312831      24
  312822  312813 -312807  312831      25  312822  312813 -312807  312831      26
  312822  312813 -312807  312831      27  312813  312807  312831  312834       3
  312813  312807  312831  312837      11  312813  312807 -312831  312837      12
  312813  312807 -312831  312837      13  312813  312807 -312831  312837       6
  312807  312813  312822  312825       7  312807  312813 -312822  312825      28
  312807  312813 -312822  312825      29  312807  312813 -312822  312825      30
  312807  312813  312822  312828       7  312807  312813 -312822  312828      28
  312807  312813 -312822  312828      29  312807  312813 -312822  312828      30
  312807  312831  312837  312843       2  312801  312807  312813  312822      31
  312801  312807 -312813  312822      32  312801  312807 -312813  312822      26
  312801  312807 -312813  312822      33  312801  312807  312831  312834       3
  312801  312807  312831  312837      21  312801  312807 -312831  312837      22
  312801  312807 -312831  312837      23  312801  312807 -312831  312837       6
  312864  312861  312867  312873       2  312861  312867  312873  312879       1
  312861  312867 -312873  312879       4  312861  312867 -312873  312879       5
  312861  312867 -312873  312879       6  312861  312867  312873  312912       7
  312861  312867 -312873  312912       8  312861  312867 -312873  312912       9
  312861  312867 -312873  312912       6  312849  312843  312861  312864       3
  312849  312843  312861  312867      11  312849  312843 -312861  312867      12
  312849  312843 -312861  312867      13  312849  312843 -312861  312867       6
  312843  312861  312867  312873       2  312837  312843  312861  312864       3
  312837  312843  312861  312867      21  312837  312843 -312861  312867      22
  312837  312843 -312861  312867      23  312837  312843 -312861  312867       6
  312915  312912  312918  312924       2  312912  312918  312924  312930       1
  312912  312918 -312924  312930       4  312912  312918 -312924  312930       5
  312912  312918 -312924  312930       6  312912  312918  312924  312942       7
  312912  312918 -312924  312942       8  312912  312918 -312924  312942       9
  312912  312918 -312924  312942       6  312888  312879  312873  312912      64
  312888  312879 -312873  312912      65  312888  312879 -312873  312912      54
  312888  312879 -312873  312912      66  312879  312873  312912  312915       3
  312879  312873  312912  312918      11  312879  312873 -312912  312918      12
  312879  312873 -312912  312918      13  312879  312873 -312912  312918       6
  312879  312888  312897  312900      67  312879  312888 -312897  312900      68
  312879  312888 -312897  312900      69  312879  312888 -312897  312900      70
  312873  312879  312888  312897      71  312873  312879 -312888  312897      72
  312873  312879 -312888  312897      73  312873  312879 -312888  312897      74
  312873  312912  312918  312924       2  312867  312873  312879  312888      75
  312867  312873 -312879  312888      76  312867  312873 -312879  312888      54
  312867  312873 -312879  312888      77  312867  312873  312912  312915       3
  312867  312873  312912  312918      21  312867  312873 -312912  312918      22
  312867  312873 -312912  312918      23  312867  312873 -312912  312918       6
  312945  312942  312948  312954       2  312942  312948  312954  312963       7
  312942  312948 -312954  312963       8  312942  312948 -312954  312963       9
  312942  312948 -312954  312963       6  312930  312924  312942  312945       3
  312930  312924  312942  312948      11  312930  312924 -312942  312948      12
  312930  312924 -312942  312948      13  312930  312924 -312942  312948       6
  312924  312942  312948  312954       2  312918  312924  312942  312945       3
  312918  312924  312942  312948      21  312918  312924 -312942  312948      22
  312918  312924 -312942  312948      23  312918  312924 -312942  312948       6
  312966  312963  312969  312975       2  312963  312969  312975  312981       1
  312963  312969 -312975  312981       4  312963  312969 -312975  312981       5
  312963  312969 -312975  312981       6  312963  312969  312975  312999       7
  312963  312969 -312975  312999       8  312963  312969 -312975  312999       9
  312963  312969 -312975  312999       6  312954  312963  312969  312975       2
  312948  312954  312963  312966       3  312948  312954  312963  312969      21
  312948  312954 -312963  312969      22  312948  312954 -312963  312969      23
  312948  312954 -312963  312969       6  313002  312999  313005  313011       2
  312999  313005  313011  313017       1  312999  313005 -313011  313017       4
  312999  313005 -313011  313017       5  312999  313005 -313011  313017       6
  312999  313005  313011  313059       7  312999  313005 -313011  313059       8
  312999  313005 -313011  313059       9  312999  313005 -313011  313059       6
  312990  312981  312975  312999      24  312990  312981 -312975  312999      25
  312990  312981 -312975  312999      26  312990  312981 -312975  312999      27
  312981  312975  312999  313002       3  312981  312975  312999  313005      11
  312981  312975 -312999  313005      12  312981  312975 -312999  313005      13
  312981  312975 -312999  313005       6  312975  312981  312990  312993       7
  312975  312981 -312990  312993      28  312975  312981 -312990  312993      29
  312975  312981 -312990  312993      30  312975  312981  312990  312996       7
  312975  312981 -312990  312996      28  312975  312981 -312990  312996      29
  312975  312981 -312990  312996      30  312975  312999  313005  313011       2
  312969  312975  312981  312990      31  312969  312975 -312981  312990      32
  312969  312975 -312981  312990      26  312969  312975 -312981  312990      33
  312969  312975  312999  313002       3  312969  312975  312999  313005      21
  312969  312975 -312999  313005      22  312969  312975 -312999  313005      23
  312969  312975 -312999  313005       6  313062  313059  313065  313071       2
  313059  313065  313071  313077       1  313059  313065 -313071  313077       4
  313059  313065 -313071  313077       5  313059  313065 -313071  313077       6
  313059  313065  313071  313107       7  313059  313065 -313071  313107       8
  313059  313065 -313071  313107       9  313059  313065 -313071  313107       6
  313035  313029  313026  313053      41  313035  313041 -313047  313053      41
  313029  313026  313053  313047      41  313029  313035 -313041  313047      41
  313026  313017  313011  313059      42  313026  313017 -313011  313059      43
  313026  313017 -313011  313059      44  313026  313017 -313011  313059      45
  313026  313029  313035  313041      41  313026  313053 -313047  313041      41
  313017  313011  313059  313062       3  313017  313011  313059  313065      11
  313017  313011 -313059  313065      12  313017  313011 -313059  313065      13
  313017  313011 -313059  313065       6  313017  313026  313029  313035      41
  313017  313026  313053  313047      41  313011  313017  313026  313029       7
  313011  313017 -313026  313029      46  313011  313017 -313026  313029      29
  313011  313017 -313026  313029      47  313011  313017  313026  313053       7
  313011  313017 -313026  313053      46  313011  313017 -313026  313053      29
  313011  313017 -313026  313053      47  313011  313059  313065  313071       2
  313005  313011  313017  313026      48  313005  313011 -313017  313026      49
  313005  313011 -313017  313026      44  313005  313011 -313017  313026      50
  313005  313011  313059  313062       3  313005  313011  313059  313065      21
  313005  313011 -313059  313065      22  313005  313011 -313059  313065      23
  313005  313011 -313059  313065       6  313110  313107  313113  313119       2
  313107  313113  313119  313125       1  313107  313113 -313119  313125       4
  313107  313113 -313119  313125       5  313107  313113 -313119  313125       6
  313107  313113  313119  313149       7  313107  313113 -313119  313149       8
  313107  313113 -313119  313149       9  313107  313113 -313119  313149       6
  313095  313077  313071  313107      34  313095  313077 -313071  313107      35
  313095  313077 -313071  313107      36  313095  313077 -313071  313107      37
  313083  313077  313071  313107      34  313083  313077 -313071  313107      35
  313083  313077 -313071  313107      36  313083  313077 -313071  313107      37
  313077  313071  313107  313110       3  313077  313071  313107  313113      11
  313077  313071 -313107  313113      12  313077  313071 -313107  313113      13
  313077  313071 -313107  313113       6  313071  313107  313113  313119       2
  313065  313071  313077  313083      38  313065  313071 -313077  313083      39
  313065  313071 -313077  313083      36  313065  313071 -313077  313083      40
  313065  313071  313077  313095      38  313065  313071 -313077  313095      39
  313065  313071 -313077  313095      36  313065  313071 -313077  313095      40
  313065  313071  313107  313110       3  313065  313071  313107  313113      21
  313065  313071 -313107  313113      22  313065  313071 -313107  313113      23
  313065  313071 -313107  313113       6  313152  313149  313155  313161       2
  313149  313155  313161  313167       1  313149  313155 -313161  313167       4
  313149  313155 -313161  313167       5  313149  313155 -313161  313167       6
  313149  313155  313161  313200       7  313149  313155 -313161  313200       8
  313149  313155 -313161  313200       9  313149  313155 -313161  313200       6
  313134  313125  313119  313149     153  313134  313125 -313119  313149     154
  313134  313125 -313119  313149     155  313134  313125 -313119  313149     156
  313125  313119  313149  313152       3  313125  313119  313149  313155      11
  313125  313119 -313149  313155      12  313125  313119 -313149  313155      13
  313125  313119 -313149  313155       6  313119  313125  313134  313137       7
  313119  313125  313134  313140     170  313119  313125 -313134  313140     171
  313119  313125 -313134  313140     172  313119  313125 -313134  313140     173
  313119  313149  313155  313161       2  313113  313119  313125  313134     165
  313113  313119 -313125  313134     166  313113  313119 -313125  313134     155
  313113  313119 -313125  313134     167  313113  313119  313149  313152       3
  313113  313119  313149  313155      21  313113  313119 -313149  313155      22
  313113  313119 -313149  313155      23  313113  313119 -313149  313155       6
  313203  313200  313206  313212       2  313200  313206  313212  313218       1
  313200  313206 -313212  313218       4  313200  313206 -313212  313218       5
  313200  313206 -313212  313218       6  313200  313206  313212  313248       7
  313200  313206 -313212  313248       8  313200  313206 -313212  313248       9
  313200  313206 -313212  313248       6  313176  313167  313161  313200      64
  313176  313167 -313161  313200      65  313176  313167 -313161  313200      54
  313176  313167 -313161  313200      66  313167  313161  313200  313203       3
  313167  313161  313200  313206      11  313167  313161 -313200  313206      12
  313167  313161 -313200  313206      13  313167  313161 -313200  313206       6
  313167  313176  313185  313188      67  313167  313176 -313185  313188      68
  313167  313176 -313185  313188      69  313167  313176 -313185  313188      70
  313161  313167  313176  313185      71  313161  313167 -313176  313185      72
  313161  313167 -313176  313185      73  313161  313167 -313176  313185      74
  313161  313200  313206  313212       2  313155  313161  313167  313176      75
  313155  313161 -313167  313176      76  313155  313161 -313167  313176      54
  313155  313161 -313167  313176      77  313155  313161  313200  313203       3
  313155  313161  313200  313206      21  313155  313161 -313200  313206      22
  313155  313161 -313200  313206      23  313155  313161 -313200  313206       6
  313251  313248  313254  313260       2  313248  313254  313260  313266       1
  313248  313254 -313260  313266       4  313248  313254 -313260  313266       5
  313248  313254 -313260  313266       6  313248  313254  313260  313293       7
  313248  313254 -313260  313293       8  313248  313254 -313260  313293       9
  313248  313254 -313260  313293       6  313236  313218  313212  313248      34
  313236  313218 -313212  313248      35  313236  313218 -313212  313248      36
  313236  313218 -313212  313248      37  313224  313218  313212  313248      34
  313224  313218 -313212  313248      35  313224  313218 -313212  313248      36
  313224  313218 -313212  313248      37  313218  313212  313248  313251       3
  313218  313212  313248  313254      11  313218  313212 -313248  313254      12
  313218  313212 -313248  313254      13  313218  313212 -313248  313254       6
  313212  313248  313254  313260       2  313206  313212  313218  313224      38
  313206  313212 -313218  313224      39  313206  313212 -313218  313224      36
  313206  313212 -313218  313224      40  313206  313212  313218  313236      38
  313206  313212 -313218  313236      39  313206  313212 -313218  313236      36
  313206  313212 -313218  313236      40  313206  313212  313248  313251       3
  313206  313212  313248  313254      21  313206  313212 -313248  313254      22
  313206  313212 -313248  313254      23  313206  313212 -313248  313254       6
  313296  313293  313299  313305       2  313293  313299  313305  313311       1
  313293  313299 -313305  313311       4  313293  313299 -313305  313311       5
  313293  313299 -313305  313311       6  313293  313299  313305  313359       7
  313293  313299 -313305  313359       8  313293  313299 -313305  313359       9
  313293  313299 -313305  313359       6  313275  313266  313260  313293      64
  313275  313266 -313260  313293      65  313275  313266 -313260  313293      54
  313275  313266 -313260  313293      66  313266  313260  313293  313296       3
  313266  313260  313293  313299      11  313266  313260 -313293  313299      12
  313266  313260 -313293  313299      13  313266  313260 -313293  313299       6
  313266  313275  313284  313287     117  313266  313275 -313284  313287     118
  313266  313275  313284  313290     117  313266  313275 -313284  313290     118
  313260  313266  313275  313284     119  313260  313266 -313275  313284     120
  313260  313266 -313275  313284     121  313260  313266 -313275  313284     122
  313260  313293  313299  313305       2  313254  313260  313266  313275      75
  313254  313260 -313266  313275      76  313254  313260 -313266  313275      54
  313254  313260 -313266  313275      77  313254  313260  313293  313296       3
  313254  313260  313293  313299      21  313254  313260 -313293  313299      22
  313254  313260 -313293  313299      23  313254  313260 -313293  313299       6
  313362  313359  313365  313371       2  313359  313365  313371  313380       7
  313359  313365 -313371  313380       8  313359  313365 -313371  313380       9
  313359  313365 -313371  313380       6  313320  313311  313305  313359      10
  313320  313329  313338  313347      10  313311  313305  313359  313362       3
  313311  313305  313359  313365      11  313311  313305 -313359  313365      12
  313311  313305 -313359  313365      13  313311  313305 -313359  313365       6
  313311  313320  313329  313338      16  313311  313320 -313329  313338      17
  313311  313320 -313329  313338      18  313305  313311  313320  313329      16
  313305  313311 -313320  313329      17  313305  313311 -313320  313329      18
  313305  313359  313365  313371       2  313299  313305  313311  313320      10
  313299  313305  313359  313362       3  313299  313305  313359  313365      21
  313299  313305 -313359  313365      22  313299  313305 -313359  313365      23
  313299  313305 -313359  313365       6  313383  313380  313386  313392       2
  313380  313386  313392  313398       1  313380  313386 -313392  313398       4
  313380  313386 -313392  313398       5  313380  313386 -313392  313398       6
  313380  313386  313392  313437       7  313380  313386 -313392  313437       8
  313380  313386 -313392  313437       9  313380  313386 -313392  313437       6
  313371  313380  313386  313392       2  313365  313371  313380  313383       3
  313365  313371  313380  313386      21  313365  313371 -313380  313386      22
  313365  313371 -313380  313386      23  313365  313371 -313380  313386       6
  313440  313437  313443  313449       2  313437  313443  313449  313455       1
  313437  313443 -313449  313455       4  313437  313443 -313449  313455       5
  313437  313443 -313449  313455       6  313437  313443  313449  313494       7
  313437  313443 -313449  313494       8  313437  313443 -313449  313494       9
  313437  313443 -313449  313494       6  313416  313398  313392  313437     103
  313416  313398 -313392  313437     104  313416  313398 -313392  313437     105
  313416  313398 -313392  313437     106  313404  313398  313392  313437      34
  313404  313398 -313392  313437      35  313404  313398 -313392  313437      36
  313404  313398 -313392  313437      37  313404  313398  313416  313425     107
  313404  313398 -313416  313425     108  313404  313398 -313416  313425     109
  313404  313398 -313416  313425     110  313398  313392  313437  313440       3
  313398  313392  313437  313443      11  313398  313392 -313437  313443      12
  313398  313392 -313437  313443      13  313398  313392 -313437  313443       6
  313392  313398  313416  313425     111  313392  313398 -313416  313425     112
  313392  313398 -313416  313425     109  313392  313398 -313416  313425     113
  313392  313437  313443  313449       2  313386  313392  313398  313404      38
  313386  313392 -313398  313404      39  313386  313392 -313398  313404      36
  313386  313392 -313398  313404      40  313386  313392  313398  313416     114
  313386  313392 -313398  313416     115  313386  313392 -313398  313416     105
  313386  313392 -313398  313416     116  313386  313392  313437  313440       3
  313386  313392  313437  313443      21  313386  313392 -313437  313443      22
  313386  313392 -313437  313443      23  313386  313392 -313437  313443       6
  313497  313494  313500  313506       2  313494  313500  313506  313512       1
  313494  313500 -313506  313512       4  313494  313500 -313506  313512       5
  313494  313500 -313506  313512       6  313494  313500  313506  313530       7
  313494  313500 -313506  313530       8  313494  313500 -313506  313530       9
  313494  313500 -313506  313530       6  313473  313455  313449  313494     103
  313473  313455 -313449  313494     104  313473  313455 -313449  313494     105
  313473  313455 -313449  313494     106  313461  313455  313449  313494      34
  313461  313455 -313449  313494      35  313461  313455 -313449  313494      36
  313461  313455 -313449  313494      37  313461  313455  313473  313482     107
  313461  313455 -313473  313482     108  313461  313455 -313473  313482     109
  313461  313455 -313473  313482     110  313455  313449  313494  313497       3
  313455  313449  313494  313500      11  313455  313449 -313494  313500      12
  313455  313449 -313494  313500      13  313455  313449 -313494  313500       6
  313449  313455  313473  313482     111  313449  313455 -313473  313482     112
  313449  313455 -313473  313482     109  313449  313455 -313473  313482     113
  313449  313494  313500  313506       2  313443  313449  313455  313461      38
  313443  313449 -313455  313461      39  313443  313449 -313455  313461      36
  313443  313449 -313455  313461      40  313443  313449  313455  313473     114
  313443  313449 -313455  313473     115  313443  313449 -313455  313473     105
  313443  313449 -313455  313473     116  313443  313449  313494  313497       3
  313443  313449  313494  313500      21  313443  313449 -313494  313500      22
  313443  313449 -313494  313500      23  313443  313449 -313494  313500       6
  313533  313530  313536  313539       2  313533  313530  313536  313566       2
  313530  313536  313539  313548       1  313530  313536 -313539  313548     102
  313530  313536 -313539  313548      13  313530  313536 -313539  313548       6
  313530  313536  313566  313557       1  313530  313536 -313566  313557       4
  313530  313536 -313566  313557       5  313530  313536 -313566  313557       6
  313530  313536  313566  313572       7  313530  313536 -313566  313572       8
  313530  313536 -313566  313572       9  313530  313536 -313566  313572       6
  313521  313512  313506  313530      24  313521  313512 -313506  313530      25
  313521  313512 -313506  313530      26  313521  313512 -313506  313530      27
  313512  313506  313530  313533       3  313512  313506  313530  313536      11
  313512  313506 -313530  313536      12  313512  313506 -313530  313536      13
  313512  313506 -313530  313536       6  313506  313512  313521  313524       7
  313506  313512 -313521  313524      28  313506  313512 -313521  313524      29
  313506  313512 -313521  313524      30  313506  313512  313521  313527       7
  313506  313512 -313521  313527      28  313506  313512 -313521  313527      29
  313506  313512 -313521  313527      30  313506  313530  313536  313539       2
  313506  313530  313536  313566       2  313500  313506  313512  313521      31
  313500  313506 -313512  313521      32  313500  313506 -313512  313521      26
  313500  313506 -313512  313521      33  313500  313506  313530  313533       3
  313500  313506  313530  313536      21  313500  313506 -313530  313536      22
  313500  313506 -313530  313536      23  313500  313506 -313530  313536       6
  313575  313572  313578  313584       2  313572  313578  313584  313590       1
  313572  313578 -313584  313590       4  313572  313578 -313584  313590       5
  313572  313578 -313584  313590       6  313572  313578  313584  313614       7
  313572  313578 -313584  313614       8  313572  313578 -313584  313614       9
  313572  313578 -313584  313614       6  313566  313572  313578  313584       2
  313557  313566  313572  313575       3  313557  313566  313572  313578      11
  313557  313566 -313572  313578      12  313557  313566 -313572  313578      13
  313557  313566 -313572  313578       6  313548  313539 -313536  313566       3
  313548  313557  313566  313572      10  313539  313536 -313566  313557       3
  313539  313536  313566  313572       3  313539  313548 -313557  313566      16
  313539  313548 -313557  313566      17  313539  313548 -313557  313566      18
  313536  313539 -313548  313557      10  313536  313566 -313557  313548      10
  313536  313566  313572  313575       3  313536  313566  313572  313578      21
  313536  313566 -313572  313578      22  313536  313566 -313572  313578      23
  313536  313566 -313572  313578       6  313617  313614  313620  313626       2
  313614  313620  313626  313632       1  313614  313620 -313626  313632       4
  313614  313620 -313626  313632       5  313614  313620 -313626  313632       6
  313614  313620  313626  313680       7  313614  313620 -313626  313680       8
  313614  313620 -313626  313680       9  313614  313620 -313626  313680       6
  313608  313590  313584  313614      86  313608  313590 -313584  313614      87
  313608  313590 -313584  313614      88  313608  313590 -313584  313614      89
  313596  313590  313584  313614      34  313596  313590 -313584  313614      35
  313596  313590 -313584  313614      36  313596  313590 -313584  313614      37
  313590  313584  313614  313617       3  313590  313584  313614  313620      11
  313590  313584 -313614  313620      12  313590  313584 -313614  313620      13
  313590  313584 -313614  313620       6  313584  313614  313620  313626       2
  313578  313584  313590  313596      38  313578  313584 -313590  313596      39
  313578  313584 -313590  313596      36  313578  313584 -313590  313596      40
  313578  313584  313590  313608      99  313578  313584 -313590  313608     100
  313578  313584 -313590  313608      88  313578  313584 -313590  313608     101
  313578  313584  313614  313617       3  313578  313584  313614  313620      21
  313578  313584 -313614  313620      22  313578  313584 -313614  313620      23
  313578  313584 -313614  313620       6  313683  313680  313686  313692       2
  313680  313686  313692  313698       1  313680  313686 -313692  313698       4
  313680  313686 -313692  313698       5  313680  313686 -313692  313698       6
  313680  313686  313692  313728       7  313680  313686 -313692  313728       8
  313680  313686 -313692  313728       9  313680  313686 -313692  313728       6
  313641  313632  313626  313680      10  313641  313650  313659  313668      10
  313632  313626  313680  313683       3  313632  313626  313680  313686      11
  313632  313626 -313680  313686      12  313632  313626 -313680  313686      13
  313632  313626 -313680  313686       6  313632  313641  313650  313659      16
  313632  313641 -313650  313659      17  313632  313641 -313650  313659      18
  313626  313632  313641  313650      16  313626  313632 -313641  313650      17
  313626  313632 -313641  313650      18  313626  313680  313686  313692       2
  313620  313626  313632  313641      10  313620  313626  313680  313683       3
  313620  313626  313680  313686      21  313620  313626 -313680  313686      22
  313620  313626 -313680  313686      23  313620  313626 -313680  313686       6
  313731  313728  313734  313740       2  313728  313734  313740  313746       1
  313728  313734 -313740  313746       4  313728  313734 -313740  313746       5
  313728  313734 -313740  313746       6  313728  313734  313740  313776       7
  313728  313734 -313740  313776       8  313728  313734 -313740  313776       9
  313728  313734 -313740  313776       6  313716  313698  313692  313728      34
  313716  313698 -313692  313728      35  313716  313698 -313692  313728      36
  313716  313698 -313692  313728      37  313704  313698  313692  313728      34
  313704  313698 -313692  313728      35  313704  313698 -313692  313728      36
  313704  313698 -313692  313728      37  313698  313692  313728  313731       3
  313698  313692  313728  313734      11  313698  313692 -313728  313734      12
  313698  313692 -313728  313734      13  313698  313692 -313728  313734       6
  313692  313728  313734  313740       2  313686  313692  313698  313704      38
  313686  313692 -313698  313704      39  313686  313692 -313698  313704      36
  313686  313692 -313698  313704      40  313686  313692  313698  313716      38
  313686  313692 -313698  313716      39  313686  313692 -313698  313716      36
  313686  313692 -313698  313716      40  313686  313692  313728  313731       3
  313686  313692  313728  313734      21  313686  313692 -313728  313734      22
  313686  313692 -313728  313734      23  313686  313692 -313728  313734       6
  313779  313776  313782  313788       2  313776  313782  313788  313794       1
  313776  313782 -313788  313794       4  313776  313782 -313788  313794       5
  313776  313782 -313788  313794       6  313776  313782  313788  313848       7
  313776  313782 -313788  313848       8  313776  313782 -313788  313848       9
  313776  313782 -313788  313848       6  313764  313746  313740  313776      34
  313764  313746 -313740  313776      35  313764  313746 -313740  313776      36
  313764  313746 -313740  313776      37  313752  313746  313740  313776      34
  313752  313746 -313740  313776      35  313752  313746 -313740  313776      36
  313752  313746 -313740  313776      37  313746  313740  313776  313779       3
  313746  313740  313776  313782      11  313746  313740 -313776  313782      12
  313746  313740 -313776  313782      13  313746  313740 -313776  313782       6
  313740  313776  313782  313788       2  313734  313740  313746  313752      38
  313734  313740 -313746  313752      39  313734  313740 -313746  313752      36
  313734  313740 -313746  313752      40  313734  313740  313746  313764      38
  313734  313740 -313746  313764      39  313734  313740 -313746  313764      36
  313734  313740 -313746  313764      40  313734  313740  313776  313779       3
  313734  313740  313776  313782      21  313734  313740 -313776  313782      22
  313734  313740 -313776  313782      23  313734  313740 -313776  313782       6
  313851  313848  313854  313860       2  313848  313854  313860  313866       1
  313848  313854 -313860  313866       4  313848  313854 -313860  313866       5
  313848  313854 -313860  313866       6  313848  313854  313860  313890       7
  313848  313854 -313860  313890       8  313848  313854 -313860  313890       9
  313848  313854 -313860  313890       6  313812  313821  313827  313830      51
  313812  313821 -313827  313830       6  313812  313821  313827  313839      51
  313812  313821 -313827  313839       6  313803  313794  313788  313848      10
  313803  313812  313821  313827       7  313803  313812 -313821  313827      29
  313794  313788  313848  313851       3  313794  313788  313848  313854      11
  313794  313788 -313848  313854      12  313794  313788 -313848  313854      13
  313794  313788 -313848  313854       6  313794  313803  313812  313821      10
  313788  313794  313803  313812      16  313788  313794 -313803  313812      17
  313788  313794 -313803  313812      18  313788  313848  313854  313860       2
  313782  313788  313794  313803      10  313782  313788  313848  313851       3
  313782  313788  313848  313854      21  313782  313788 -313848  313854      22
  313782  313788 -313848  313854      23  313782  313788 -313848  313854       6
  313893  313890  313896  313902       2  313890  313896  313902  313908       1
  313890  313896 -313902  313908       4  313890  313896 -313902  313908       5
  313890  313896 -313902  313908       6  313890  313896  313902  313920       7
  313890  313896 -313902  313920       8  313890  313896 -313902  313920       9
  313890  313896 -313902  313920       6  313884  313866  313860  313890      86
  313884  313866 -313860  313890      87  313884  313866 -313860  313890      88
  313884  313866 -313860  313890      89  313872  313866  313860  313890      34
  313872  313866 -313860  313890      35  313872  313866 -313860  313890      36
  313872  313866 -313860  313890      37  313866  313860  313890  313893       3
  313866  313860  313890  313896      11  313866  313860 -313890  313896      12
  313866  313860 -313890  313896      13  313866  313860 -313890  313896       6
  313860  313890  313896  313902       2  313854  313860  313866  313872      38
  313854  313860 -313866  313872      39  313854  313860 -313866  313872      36
  313854  313860 -313866  313872      40  313854  313860  313866  313884      99
  313854  313860 -313866  313884     100  313854  313860 -313866  313884      88
  313854  313860 -313866  313884     101  313854  313860  313890  313893       3
  313854  313860  313890  313896      21  313854  313860 -313890  313896      22
  313854  313860 -313890  313896      23  313854  313860 -313890  313896       6
  313923  313920  313926  313932       2  313920  313926  313932  313938       1
  313920  313926 -313932  313938       4  313920  313926 -313932  313938       5
  313920  313926 -313932  313938       6  313920  313926  313932  313977       7
  313920  313926 -313932  313977       8  313920  313926 -313932  313977       9
  313920  313926 -313932  313977       6  313908  313902  313920  313923       3
  313908  313902  313920  313926      11  313908  313902 -313920  313926      12
  313908  313902 -313920  313926      13  313908  313902 -313920  313926       6
  313902  313920  313926  313932       2  313896  313902  313920  313923       3
  313896  313902  313920  313926      21  313896  313902 -313920  313926      22
  313896  313902 -313920  313926      23  313896  313902 -313920  313926       6
  313980  313977  313983  313989       2  313977  313983  313989  313995       1
  313977  313983 -313989  313995       4  313977  313983 -313989  313995       5
  313977  313983 -313989  313995       6  313977  313983  313989  314034       7
  313977  313983 -313989  314034       8  313977  313983 -313989  314034       9
  313977  313983 -313989  314034       6  313947  313938  313932  313977      52
  313947  313938 -313932  313977      53  313947  313938 -313932  313977      54
  313947  313938 -313932  313977      55  313938  313932  313977  313980       3
  313938  313932  313977  313983      11  313938  313932 -313977  313983      12
  313938  313932 -313977  313983      13  313938  313932 -313977  313983       6
  313932  313938  313947  313953      56  313932  313938 -313947  313953      57
  313932  313938 -313947  313953      58  313932  313938 -313947  313953      59
  313932  313938  313947  313965      56  313932  313938 -313947  313965      57
  313932  313938 -313947  313965      58  313932  313938 -313947  313965      59
  313932  313977  313983  313989       2  313926  313932  313938  313947      60
  313926  313932 -313938  313947      61  313926  313932 -313938  313947      54
  313926  313932 -313938  313947      62  313926  313932  313977  313980       3
  313926  313932  313977  313983      21  313926  313932 -313977  313983      22
  313926  313932 -313977  313983      23  313926  313932 -313977  313983       6
  314037  314034  314040  314046       2  314034  314040  314046  314052       1
  314034  314040 -314046  314052       4  314034  314040 -314046  314052       5
  314034  314040 -314046  314052       6  314034  314040  314046  314070       7
  314034  314040 -314046  314070       8  314034  314040 -314046  314070       9
  314034  314040 -314046  314070       6  314004  313995  313989  314034      52
  314004  313995 -313989  314034      53  314004  313995 -313989  314034      54
  314004  313995 -313989  314034      55  313995  313989  314034  314037       3
  313995  313989  314034  314040      11  313995  313989 -314034  314040      12
  313995  313989 -314034  314040      13  313995  313989 -314034  314040       6
  313989  313995  314004  314010      56  313989  313995 -314004  314010      57
  313989  313995 -314004  314010      58  313989  313995 -314004  314010      59
  313989  313995  314004  314022      56  313989  313995 -314004  314022      57
  313989  313995 -314004  314022      58  313989  313995 -314004  314022      59
  313989  314034  314040  314046       2  313983  313989  313995  314004      60
  313983  313989 -313995  314004      61  313983  313989 -313995  314004      54
  313983  313989 -313995  314004      62  313983  313989  314034  314037       3
  313983  313989  314034  314040      21  313983  313989 -314034  314040      22
  313983  313989 -314034  314040      23  313983  313989 -314034  314040       6
  314073  314070  314076  314082       2  314070  314076  314082  314088       1
  314070  314076 -314082  314088       4  314070  314076 -314082  314088       5
  314070  314076 -314082  314088       6  314070  314076  314082  314100       7
  314070  314076 -314082  314100       8  314070  314076 -314082  314100       9
  314070  314076 -314082  314100       6  314061  314052  314046  314070      24
  314061  314052 -314046  314070      25  314061  314052 -314046  314070      26
  314061  314052 -314046  314070      27  314052  314046  314070  314073       3
  314052  314046  314070  314076      11  314052  314046 -314070  314076      12
  314052  314046 -314070  314076      13  314052  314046 -314070  314076       6
  314046  314052  314061  314064       7  314046  314052 -314061  314064      28
  314046  314052 -314061  314064      29  314046  314052 -314061  314064      30
  314046  314052  314061  314067       7  314046  314052 -314061  314067      28
  314046  314052 -314061  314067      29  314046  314052 -314061  314067      30
  314046  314070  314076  314082       2  314040  314046  314052  314061      31
  314040  314046 -314052  314061      32  314040  314046 -314052  314061      26
  314040  314046 -314052  314061      33  314040  314046  314070  314073       3
  314040  314046  314070  314076      21  314040  314046 -314070  314076      22
  314040  314046 -314070  314076      23  314040  314046 -314070  314076       6
  314103  314100  314106  314112       2  314100  314106  314112  314118       1
  314100  314106 -314112  314118       4  314100  314106 -314112  314118       5
  314100  314106 -314112  314118       6  314100  314106  314112  314130       7
  314100  314106 -314112  314130       8  314100  314106 -314112  314130       9
  314100  314106 -314112  314130       6  314088  314082  314100  314103       3
  314088  314082  314100  314106      11  314088  314082 -314100  314106      12
  314088  314082 -314100  314106      13  314088  314082 -314100  314106       6
  314082  314100  314106  314112       2  314076  314082  314100  314103       3
  314076  314082  314100  314106      21  314076  314082 -314100  314106      22
  314076  314082 -314100  314106      23  314076  314082 -314100  314106       6
  314133  314130  314136  314142       2  314130  314136  314142  314151       7
  314130  314136 -314142  314151       8  314130  314136 -314142  314151       9
  314130  314136 -314142  314151       6  314118  314112  314130  314133       3
  314118  314112  314130  314136      11  314118  314112 -314130  314136      12
  314118  314112 -314130  314136      13  314118  314112 -314130  314136       6
  314112  314130  314136  314142       2  314106  314112  314130  314133       3
  314106  314112  314130  314136      21  314106  314112 -314130  314136      22
  314106  314112 -314130  314136      23  314106  314112 -314130  314136       6
  314154  314151  314157  314163       2  314151  314157  314163  314169       1
  314151  314157 -314163  314169       4  314151  314157 -314163  314169       5
  314151  314157 -314163  314169       6  314151  314157  314163  314199       7
  314151  314157 -314163  314199       8  314151  314157 -314163  314199       9
  314151  314157 -314163  314199       6  314142  314151  314157  314163       2
  314136  314142  314151  314154       3  314136  314142  314151  314157      21
  314136  314142 -314151  314157      22  314136  314142 -314151  314157      23
  314136  314142 -314151  314157       6  314202  314199  314205  314211       2
  314199  314205  314211  314217       1  314199  314205 -314211  314217       4
  314199  314205 -314211  314217       5  314199  314205 -314211  314217       6
  314199  314205  314211  314229       7  314199  314205 -314211  314229       8
  314199  314205 -314211  314229       9  314199  314205 -314211  314229       6
  314187  314169  314163  314199      34  314187  314169 -314163  314199      35
  314187  314169 -314163  314199      36  314187  314169 -314163  314199      37
  314175  314169  314163  314199      34  314175  314169 -314163  314199      35
  314175  314169 -314163  314199      36  314175  314169 -314163  314199      37
  314169  314163  314199  314202       3  314169  314163  314199  314205      11
  314169  314163 -314199  314205      12  314169  314163 -314199  314205      13
  314169  314163 -314199  314205       6  314163  314199  314205  314211       2
  314157  314163  314169  314175      38  314157  314163 -314169  314175      39
  314157  314163 -314169  314175      36  314157  314163 -314169  314175      40
  314157  314163  314169  314187      38  314157  314163 -314169  314187      39
  314157  314163 -314169  314187      36  314157  314163 -314169  314187      40
  314157  314163  314199  314202       3  314157  314163  314199  314205      21
  314157  314163 -314199  314205      22  314157  314163 -314199  314205      23
  314157  314163 -314199  314205       6  314232  314229  314235  314241       2
  314229  314235  314241  314247       1  314229  314235 -314241  314247       4
  314229  314235 -314241  314247       5  314229  314235 -314241  314247       6
  314229  314235  314241  314262       7  314229  314235 -314241  314262       8
  314229  314235 -314241  314262       9  314229  314235 -314241  314262       6
  314217  314211  314229  314232       3  314217  314211  314229  314235      11
  314217  314211 -314229  314235      12  314217  314211 -314229  314235      13
  314217  314211 -314229  314235       6  314211  314229  314235  314241       2
  314205  314211  314229  314232       3  314205  314211  314229  314235      21
  314205  314211 -314229  314235      22  314205  314211 -314229  314235      23
  314205  314211 -314229  314235       6  314265  314262  314268  314274       2
  314262  314268  314274  314280       1  314262  314268 -314274  314280       4
  314262  314268 -314274  314280       5  314262  314268 -314274  314280       6
  314262  314268  314274  314319       7  314262  314268 -314274  314319       8
  314262  314268 -314274  314319       9  314262  314268 -314274  314319       6
  314256  314247  314241  314262     123  314256  314247 -314241  314262     124
  314256  314247 -314241  314262     125  314256  314247 -314241  314262     126
  314247  314241  314262  314265       3  314247  314241  314262  314268      11
  314247  314241 -314262  314268      12  314247  314241 -314262  314268      13
  314247  314241 -314262  314268       6  314241  314262  314268  314274       2
  314235  314241  314247  314256     131  314235  314241 -314247  314256     132
  314235  314241 -314247  314256     125  314235  314241 -314247  314256     133
  314235  314241  314262  314265       3  314235  314241  314262  314268      21
  314235  314241 -314262  314268      22  314235  314241 -314262  314268      23
  314235  314241 -314262  314268       6  314322  314319  314325  314331       2
  314319  314325  314331  314337       1  314319  314325 -314331  314337       4
  314319  314325 -314331  314337       5  314319  314325 -314331  314337       6
  314319  314325  314331  314376       7  314319  314325 -314331  314376       8
  314319  314325 -314331  314376       9  314319  314325 -314331  314376       6
  314289  314280  314274  314319      52  314289  314280 -314274  314319      53
  314289  314280 -314274  314319      54  314289  314280 -314274  314319      55
  314280  314274  314319  314322       3  314280  314274  314319  314325      11
  314280  314274 -314319  314325      12  314280  314274 -314319  314325      13
  314280  314274 -314319  314325       6  314274  314280  314289  314295      56
  314274  314280 -314289  314295      57  314274  314280 -314289  314295      58
  314274  314280 -314289  314295      59  314274  314280  314289  314307      56
  314274  314280 -314289  314307      57  314274  314280 -314289  314307      58
  314274  314280 -314289  314307      59  314274  314319  314325  314331       2
  314268  314274  314280  314289      60  314268  314274 -314280  314289      61
  314268  314274 -314280  314289      54  314268  314274 -314280  314289      62
  314268  314274  314319  314322       3  314268  314274  314319  314325      21
  314268  314274 -314319  314325      22  314268  314274 -314319  314325      23
  314268  314274 -314319  314325       6  314379  314376  314382  314388       2
  314376  314382  314388  314394       1  314376  314382 -314388  314394       4
  314376  314382 -314388  314394       5  314376  314382 -314388  314394       6
  314376  314382  314388  314418       7  314376  314382 -314388  314418       8
  314376  314382 -314388  314418       9  314376  314382 -314388  314418       6
  314346  314337  314331  314376      52  314346  314337 -314331  314376      53
  314346  314337 -314331  314376      54  314346  314337 -314331  314376      55
  314337  314331  314376  314379       3  314337  314331  314376  314382      11
  314337  314331 -314376  314382      12  314337  314331 -314376  314382      13
  314337  314331 -314376  314382       6  314331  314337  314346  314352      56
  314331  314337 -314346  314352      57  314331  314337 -314346  314352      58
  314331  314337 -314346  314352      59  314331  314337  314346  314364      56
  314331  314337 -314346  314364      57  314331  314337 -314346  314364      58
  314331  314337 -314346  314364      59  314331  314376  314382  314388       2
  314325  314331  314337  314346      60  314325  314331 -314337  314346      61
  314325  314331 -314337  314346      54  314325  314331 -314337  314346      62
  314325  314331  314376  314379       3  314325  314331  314376  314382      21
  314325  314331 -314376  314382      22  314325  314331 -314376  314382      23
  314325  314331 -314376  314382       6  314421  314418  314424  314430       2
  314418  314424  314430  314436       1  314418  314424 -314430  314436       4
  314418  314424 -314430  314436       5  314418  314424 -314430  314436       6
  314418  314424  314430  314460       7  314418  314424 -314430  314460       8
  314418  314424 -314430  314460       9  314418  314424 -314430  314460       6
  314412  314394  314388  314418      86  314412  314394 -314388  314418      87
  314412  314394 -314388  314418      88  314412  314394 -314388  314418      89
  314400  314394  314388  314418      34  314400  314394 -314388  314418      35
  314400  314394 -314388  314418      36  314400  314394 -314388  314418      37
  314394  314388  314418  314421       3  314394  314388  314418  314424      11
  314394  314388 -314418  314424      12  314394  314388 -314418  314424      13
  314394  314388 -314418  314424       6  314388  314418  314424  314430       2
  314382  314388  314394  314400      38  314382  314388 -314394  314400      39
  314382  314388 -314394  314400      36  314382  314388 -314394  314400      40
  314382  314388  314394  314412      99  314382  314388 -314394  314412     100
  314382  314388 -314394  314412      88  314382  314388 -314394  314412     101
  314382  314388  314418  314421       3  314382  314388  314418  314424      21
  314382  314388 -314418  314424      22  314382  314388 -314418  314424      23
  314382  314388 -314418  314424       6  314463  314460  314466  314472       2
  314460  314466  314472  314478       1  314460  314466 -314472  314478       4
  314460  314466 -314472  314478       5  314460  314466 -314472  314478       6
  314460  314466  314472  314490       7  314460  314466 -314472  314490       8
  314460  314466 -314472  314490       9  314460  314466 -314472  314490       6
  314454  314436  314430  314460      86  314454  314436 -314430  314460      87
  314454  314436 -314430  314460      88  314454  314436 -314430  314460      89
  314442  314436  314430  314460      34  314442  314436 -314430  314460      35
  314442  314436 -314430  314460      36  314442  314436 -314430  314460      37
  314436  314430  314460  314463       3  314436  314430  314460  314466      11
  314436  314430 -314460  314466      12  314436  314430 -314460  314466      13
  314436  314430 -314460  314466       6  314430  314460  314466  314472       2
  314424  314430  314436  314442      38  314424  314430 -314436  314442      39
  314424  314430 -314436  314442      36  314424  314430 -314436  314442      40
  314424  314430  314436  314454      99  314424  314430 -314436  314454     100
  314424  314430 -314436  314454      88  314424  314430 -314436  314454     101
  314424  314430  314460  314463       3  314424  314430  314460  314466      21
  314424  314430 -314460  314466      22  314424  314430 -314460  314466      23
  314424  314430 -314460  314466       6  314493  314490  314496  314502       2
  314490  314496  314502  314508       1  314490  314496 -314502  314508       4
  314490  314496 -314502  314508       5  314490  314496 -314502  314508       6
  314490  314496  314502  314535       7  314490  314496 -314502  314535       8
  314490  314496 -314502  314535       9  314490  314496 -314502  314535       6
  314478  314472  314490  314493       3  314478  314472  314490  314496      11
  314478  314472 -314490  314496      12  314478  314472 -314490  314496      13
  314478  314472 -314490  314496       6  314472  314490  314496  314502       2
  314466  314472  314490  314493       3  314466  314472  314490  314496      21
  314466  314472 -314490  314496      22  314466  314472 -314490  314496      23
  314466  314472 -314490  314496       6  314538  314535  314541  314547       2
  314535  314541  314547  314553       1  314535  314541 -314547  314553       4
  314535  314541 -314547  314553       5  314535  314541 -314547  314553       6
  314535  314541  314547  314583       7  314535  314541 -314547  314583       8
  314535  314541 -314547  314583       9  314535  314541 -314547  314583       6
  314517  314508  314502  314535      64  314517  314508 -314502  314535      65
  314517  314508 -314502  314535      54  314517  314508 -314502  314535      66
  314508  314502  314535  314538       3  314508  314502  314535  314541      11
  314508  314502 -314535  314541      12  314508  314502 -314535  314541      13
  314508  314502 -314535  314541       6  314508  314517  314526  314529     117
  314508  314517 -314526  314529     118  314508  314517  314526  314532     117
  314508  314517 -314526  314532     118  314502  314508  314517  314526     119
  314502  314508 -314517  314526     120  314502  314508 -314517  314526     121
  314502  314508 -314517  314526     122  314502  314535  314541  314547       2
  314496  314502  314508  314517      75  314496  314502 -314508  314517      76
  314496  314502 -314508  314517      54  314496  314502 -314508  314517      77
  314496  314502  314535  314538       3  314496  314502  314535  314541      21
  314496  314502 -314535  314541      22  314496  314502 -314535  314541      23
  314496  314502 -314535  314541       6  314586  314583  314589  314595       2
  314583  314589  314595  314601       1  314583  314589 -314595  314601       4
  314583  314589 -314595  314601       5  314583  314589 -314595  314601       6
  314583  314589  314595  314631       7  314583  314589 -314595  314631       8
  314583  314589 -314595  314631       9  314583  314589 -314595  314631       6
  314571  314553  314547  314583      34  314571  314553 -314547  314583      35
  314571  314553 -314547  314583      36  314571  314553 -314547  314583      37
  314559  314553  314547  314583      34  314559  314553 -314547  314583      35
  314559  314553 -314547  314583      36  314559  314553 -314547  314583      37
  314553  314547  314583  314586       3  314553  314547  314583  314589      11
  314553  314547 -314583  314589      12  314553  314547 -314583  314589      13
  314553  314547 -314583  314589       6  314547  314583  314589  314595       2
  314541  314547  314553  314559      38  314541  314547 -314553  314559      39
  314541  314547 -314553  314559      36  314541  314547 -314553  314559      40
  314541  314547  314553  314571      38  314541  314547 -314553  314571      39
  314541  314547 -314553  314571      36  314541  314547 -314553  314571      40
  314541  314547  314583  314586       3  314541  314547  314583  314589      21
  314541  314547 -314583  314589      22  314541  314547 -314583  314589      23
  314541  314547 -314583  314589       6  314634  314631  314637  314643       2
  314631  314637  314643  314649       1  314631  314637 -314643  314649       4
  314631  314637 -314643  314649       5  314631  314637 -314643  314649       6
  314631  314637  314643  314679       7  314631  314637 -314643  314679       8
  314631  314637 -314643  314679       9  314631  314637 -314643  314679       6
  314619  314601  314595  314631      34  314619  314601 -314595  314631      35
  314619  314601 -314595  314631      36  314619  314601 -314595  314631      37
  314607  314601  314595  314631      34  314607  314601 -314595  314631      35
  314607  314601 -314595  314631      36  314607  314601 -314595  314631      37
  314601  314595  314631  314634       3  314601  314595  314631  314637      11
  314601  314595 -314631  314637      12  314601  314595 -314631  314637      13
  314601  314595 -314631  314637       6  314595  314631  314637  314643       2
  314589  314595  314601  314607      38  314589  314595 -314601  314607      39
  314589  314595 -314601  314607      36  314589  314595 -314601  314607      40
  314589  314595  314601  314619      38  314589  314595 -314601  314619      39
  314589  314595 -314601  314619      36  314589  314595 -314601  314619      40
  314589  314595  314631  314634       3  314589  314595  314631  314637      21
  314589  314595 -314631  314637      22  314589  314595 -314631  314637      23
  314589  314595 -314631  314637       6  314682  314679  314685  314691       2
  314679  314685  314691  314697       1  314679  314685 -314691  314697       4
  314679  314685 -314691  314697       5  314679  314685 -314691  314697       6
  314679  314685  314691  314721       7  314679  314685 -314691  314721       8
  314679  314685 -314691  314721       9  314679  314685 -314691  314721       6
  314667  314649  314643  314679      34  314667  314649 -314643  314679      35
  314667  314649 -314643  314679      36  314667  314649 -314643  314679      37
  314655  314649  314643  314679      34  314655  314649 -314643  314679      35
  314655  314649 -314643  314679      36  314655  314649 -314643  314679      37
  314649  314643  314679  314682       3  314649  314643  314679  314685      11
  314649  314643 -314679  314685      12  314649  314643 -314679  314685      13
  314649  314643 -314679  314685       6  314643  314679  314685  314691       2
  314637  314643  314649  314655      38  314637  314643 -314649  314655      39
  314637  314643 -314649  314655      36  314637  314643 -314649  314655      40
  314637  314643  314649  314667      38  314637  314643 -314649  314667      39
  314637  314643 -314649  314667      36  314637  314643 -314649  314667      40
  314637  314643  314679  314682       3  314637  314643  314679  314685      21
  314637  314643 -314679  314685      22  314637  314643 -314679  314685      23
  314637  314643 -314679  314685       6  314724  314721  314727  314733       2
  314721  314727  314733  314739       1  314721  314727 -314733  314739       4
  314721  314727 -314733  314739       5  314721  314727 -314733  314739       6
  314721  314727  314733  314766       7  314721  314727 -314733  314766       8
  314721  314727 -314733  314766       9  314721  314727 -314733  314766       6
  314715  314697  314691  314721      86  314715  314697 -314691  314721      87
  314715  314697 -314691  314721      88  314715  314697 -314691  314721      89
  314703  314697  314691  314721      34  314703  314697 -314691  314721      35
  314703  314697 -314691  314721      36  314703  314697 -314691  314721      37
  314697  314691  314721  314724       3  314697  314691  314721  314727      11
  314697  314691 -314721  314727      12  314697  314691 -314721  314727      13
  314697  314691 -314721  314727       6  314691  314721  314727  314733       2
  314685  314691  314697  314703      38  314685  314691 -314697  314703      39
  314685  314691 -314697  314703      36  314685  314691 -314697  314703      40
  314685  314691  314697  314715      99  314685  314691 -314697  314715     100
  314685  314691 -314697  314715      88  314685  314691 -314697  314715     101
  314685  314691  314721  314724       3  314685  314691  314721  314727      21
  314685  314691 -314721  314727      22  314685  314691 -314721  314727      23
  314685  314691 -314721  314727       6  314769  314766  314772  314778       2
  314766  314772  314778  314784       1  314766  314772 -314778  314784       4
  314766  314772 -314778  314784       5  314766  314772 -314778  314784       6
  314766  314772  314778  314823       7  314766  314772 -314778  314823       8
  314766  314772 -314778  314823       9  314766  314772 -314778  314823       6
  314748  314739  314733  314766      64  314748  314739 -314733  314766      65
  314748  314739 -314733  314766      54  314748  314739 -314733  314766      66
  314739  314733  314766  314769       3  314739  314733  314766  314772      11
  314739  314733 -314766  314772      12  314739  314733 -314766  314772      13
  314739  314733 -314766  314772       6  314739  314748  314757  314760     117
  314739  314748 -314757  314760     118  314739  314748  314757  314763     117
  314739  314748 -314757  314763     118  314733  314739  314748  314757     119
  314733  314739 -314748  314757     120  314733  314739 -314748  314757     121
  314733  314739 -314748  314757     122  314733  314766  314772  314778       2
  314727  314733  314739  314748      75  314727  314733 -314739  314748      76
  314727  314733 -314739  314748      54  314727  314733 -314739  314748      77
  314727  314733  314766  314769       3  314727  314733  314766  314772      21
  314727  314733 -314766  314772      22  314727  314733 -314766  314772      23
  314727  314733 -314766  314772       6  314826  314823  314829  314832       2
  314826  314823  314829  314859       2  314823  314829  314832  314841       1
  314823  314829 -314832  314841     102  314823  314829 -314832  314841      13
  314823  314829 -314832  314841       6  314823  314829  314859  314850       1
  314823  314829 -314859  314850       4  314823  314829 -314859  314850       5
  314823  314829 -314859  314850       6  314823  314829  314859  314865       7
  314823  314829 -314859  314865       8  314823  314829 -314859  314865       9
  314823  314829 -314859  314865       6  314802  314784  314778  314823     103
  314802  314784 -314778  314823     104  314802  314784 -314778  314823     105
  314802  314784 -314778  314823     106  314790  314784  314778  314823      34
  314790  314784 -314778  314823      35  314790  314784 -314778  314823      36
  314790  314784 -314778  314823      37  314790  314784  314802  314811     107
  314790  314784 -314802  314811     108  314790  314784 -314802  314811     109
  314790  314784 -314802  314811     110  314784  314778  314823  314826       3
  314784  314778  314823  314829      11  314784  314778 -314823  314829      12
  314784  314778 -314823  314829      13  314784  314778 -314823  314829       6
  314778  314784  314802  314811     111  314778  314784 -314802  314811     112
  314778  314784 -314802  314811     109  314778  314784 -314802  314811     113
  314778  314823  314829  314832       2  314778  314823  314829  314859       2
  314772  314778  314784  314790      38  314772  314778 -314784  314790      39
  314772  314778 -314784  314790      36  314772  314778 -314784  314790      40
  314772  314778  314784  314802     114  314772  314778 -314784  314802     115
  314772  314778 -314784  314802     105  314772  314778 -314784  314802     116
  314772  314778  314823  314826       3  314772  314778  314823  314829      21
  314772  314778 -314823  314829      22  314772  314778 -314823  314829      23
  314772  314778 -314823  314829       6  314868  314865  314871  314877       2
  314865  314871  314877  314883       1  314865  314871 -314877  314883       4
  314865  314871 -314877  314883       5  314865  314871 -314877  314883       6
  314865  314871  314877  314931       7  314865  314871 -314877  314931       8
  314865  314871 -314877  314931       9  314865  314871 -314877  314931       6
  314859  314865  314871  314877       2  314850  314859  314865  314868       3
  314850  314859  314865  314871      11  314850  314859 -314865  314871      12
  314850  314859 -314865  314871      13  314850  314859 -314865  314871       6
  314841  314832 -314829  314859       3  314841  314850  314859  314865      10
  314832  314829 -314859  314850       3  314832  314829  314859  314865       3
  314832  314841 -314850  314859      16  314832  314841 -314850  314859      17
  314832  314841 -314850  314859      18  314829  314832 -314841  314850      10
  314829  314859 -314850  314841      10  314829  314859  314865  314868       3
  314829  314859  314865  314871      21  314829  314859 -314865  314871      22
  314829  314859 -314865  314871      23  314829  314859 -314865  314871       6
  314934  314931  314937  314943       2  314931  314937  314943  314949       1
  314931  314937 -314943  314949       4  314931  314937 -314943  314949       5
  314931  314937 -314943  314949       6  314931  314937  314943  314976       7
  314931  314937 -314943  314976       8  314931  314937 -314943  314976       9
  314931  314937 -314943  314976       6  314892  314883  314877  314931      10
  314892  314901  314910  314919      10  314883  314877  314931  314934       3
  314883  314877  314931  314937      11  314883  314877 -314931  314937      12
  314883  314877 -314931  314937      13  314883  314877 -314931  314937       6
  314883  314892  314901  314910      16  314883  314892 -314901  314910      17
  314883  314892 -314901  314910      18  314877  314883  314892  314901      16
  314877  314883 -314892  314901      17  314877  314883 -314892  314901      18
  314877  314931  314937  314943       2  314871  314877  314883  314892      10
  314871  314877  314931  314934       3  314871  314877  314931  314937      21
  314871  314877 -314931  314937      22  314871  314877 -314931  314937      23
  314871  314877 -314931  314937       6  314958  314949  314943  314976      64
  314958  314949 -314943  314976      65  314958  314949 -314943  314976      54
  314958  314949 -314943  314976      66  314949  314943  314976  314979       3
  314949  314943  314976  314982       3  314949  314958  314967  314970     117
  314949  314958 -314967  314970     118  314949  314958  314967  314973     117
  314949  314958 -314967  314973     118  314943  314949  314958  314967     119
  314943  314949 -314958  314967     120  314943  314949 -314958  314967     121
  314943  314949 -314958  314967     122  314937  314943  314949  314958      75
  314937  314943 -314949  314958      76  314937  314943 -314949  314958      54
  314937  314943 -314949  314958      77  314937  314943  314976  314979       3
  314937  314943  314976  314982       3  315096  315090  315102  315108     199
  315096  315090 -315102  315108      54  315087  315048  315042  315102       3
  315075  315063  315060  315087     135  315075  315078 -315084  315087     200
  315066  315063  315060  315087     135  315066  315063  315075  315078     201
  315063  315060  315087  315084     202  315063  315075 -315078  315084     200
  315060  315063  315075  315078     201  315060  315087 -315084  315078     203
  315057  315051 -315048  315087     204  315057  315060  315063  315066     135
  315057  315060  315063  315075     135  315057  315060  315087  315084     202
  315051  315048  315042  315102       3  315051  315048  315087  315084     206
  315051  315048 -315087  315060     206  315051  315057  315060  315063     207
  315051  315057 -315060  315087     207  315048  315042  315102  315090      10
  315048  315042  315102  315108      10  315048  315051 -315057  315060     205
  315048  315087  315084  315078     203  315048  315087 -315060  315057     202
  315048  315087  315060  315063     202  315042  315039 -315033  315090     208
  315042  315039 -315033  315090     209  315042  315048  315051  315057     204
  315042  315048  315087  315084     206  315042  315048  315087  315060     206
  315042  315102  315090  315096      10  315039  315033  315090  315096     199
  315039  315033 -315090  315096      54  315039  315033 -315090  315102      10
  315039  315042  315048  315051     210  315039  315042 -315048  315051       3
  315039  315042  315048  315087       3  315039  315042 -315102  315090      10
  315039  315042  315102  315108     199  315039  315042 -315102  315108      54
  315033  315039  315042  315048     212  315033  315039 -315042  315048     209
  315033  315039 -315042  315102     208  315033  315039 -315042  315102     209
  315033  315090  315102  315108      10  315033  315090 -315102  315042      16
  315033  315090 -315102  315042      17  315033  315090 -315102  315042      18
  315024  315033  315039  315042     208  315024  315033 -315039  315042     209
  315024  315033  315090  315096      10  315024  315033  315090  315102      16
  315024  315033 -315090  315102      17  315024  315033 -315090  315102      18
  315021  315024  315033  315039     199  315021  315024 -315033  315039      54
  315021  315024  315033  315090      10  315018  315012  315021  315024     213
  315018  315012 -315021  315024     214  315015  315012  315021  315024     213
  315015  315012 -315021  315024     214  315012  315021  315024  315033     211
  315009  315012  315021  315024     216  315006  315000  315009  315012     217
  315003  315000  315009  315012     217  315000  315009  315012  315015     217
  315000  315009  315012  315018     217  315000  315009  315012  315021     218
  314997  315000  315009  315012     218  314994  314988  314997  315000     219
  314991  314988  314997  315000     219  314988  314997  315000  315003     217
  314988  314997  315000  315006     217  314988  314997  315000  315009     218
  314985  314988  314997  315000     219  315153  315150  315156  315162       2
  315150  315156  315162  315168       1  315150  315156 -315162  315168       4
  315150  315156 -315162  315168       5  315150  315156 -315162  315168       6
  315150  315156  315162  315216       7  315150  315156 -315162  315216       8
  315150  315156 -315162  315216       9  315150  315156 -315162  315216       6
  315138  315132  315150  315153       3  315138  315132  315150  315156      11
  315138  315132 -315150  315156      12  315138  315132 -315150  315156      13
  315138  315132 -315150  315156       6  315132  315150  315156  315162       2
  315120  315132  315150  315153       3  315120  315132  315150  315156       3
  315219  315216  315222  315228       2  315216  315222  315228  315234       1
  315216  315222 -315228  315234       4  315216  315222 -315228  315234       5
  315216  315222 -315228  315234       6  315216  315222  315228  315252       7
  315216  315222 -315228  315252       8  315216  315222 -315228  315252       9
  315216  315222 -315228  315252       6  315177  315168  315162  315216      10
  315177  315186  315195  315204      10  315168  315162  315216  315219       3
  315168  315162  315216  315222      11  315168  315162 -315216  315222      12
  315168  315162 -315216  315222      13  315168  315162 -315216  315222       6
  315168  315177  315186  315195      16  315168  315177 -315186  315195      17
  315168  315177 -315186  315195      18  315162  315168  315177  315186      16
  315162  315168 -315177  315186      17  315162  315168 -315177  315186      18
  315162  315216  315222  315228       2  315156  315162  315168  315177      10
  315156  315162  315216  315219       3  315156  315162  315216  315222      21
  315156  315162 -315216  315222      22  315156  315162 -315216  315222      23
  315156  315162 -315216  315222       6  315255  315252  315258  315264       2
  315252  315258  315264  315270       1  315252  315258 -315264  315270       4
  315252  315258 -315264  315270       5  315252  315258 -315264  315270       6
  315252  315258  315264  315300       7  315252  315258 -315264  315300       8
  315252  315258 -315264  315300       9  315252  315258 -315264  315300       6
  315243  315234  315228  315252      24  315243  315234 -315228  315252      25
  315243  315234 -315228  315252      26  315243  315234 -315228  315252      27
  315234  315228  315252  315255       3  315234  315228  315252  315258      11
  315234  315228 -315252  315258      12  315234  315228 -315252  315258      13
  315234  315228 -315252  315258       6  315228  315234  315243  315246       7
  315228  315234 -315243  315246      28  315228  315234 -315243  315246      29
  315228  315234 -315243  315246      30  315228  315234  315243  315249       7
  315228  315234 -315243  315249      28  315228  315234 -315243  315249      29
  315228  315234 -315243  315249      30  315228  315252  315258  315264       2
  315222  315228  315234  315243      31  315222  315228 -315234  315243      32
  315222  315228 -315234  315243      26  315222  315228 -315234  315243      33
  315222  315228  315252  315255       3  315222  315228  315252  315258      21
  315222  315228 -315252  315258      22  315222  315228 -315252  315258      23
  315222  315228 -315252  315258       6  315303  315300  315306  315312       2
  315300  315306  315312  315318       1  315300  315306 -315312  315318       4
  315300  315306 -315312  315318       5  315300  315306 -315312  315318       6
  315300  315306  315312  315366       7  315300  315306 -315312  315366       8
  315300  315306 -315312  315366       9  315300  315306 -315312  315366       6
  315288  315270  315264  315300      34  315288  315270 -315264  315300      35
  315288  315270 -315264  315300      36  315288  315270 -315264  315300      37
  315276  315270  315264  315300      34  315276  315270 -315264  315300      35
  315276  315270 -315264  315300      36  315276  315270 -315264  315300      37
  315270  315264  315300  315303       3  315270  315264  315300  315306      11
  315270  315264 -315300  315306      12  315270  315264 -315300  315306      13
  315270  315264 -315300  315306       6  315264  315300  315306  315312       2
  315258  315264  315270  315276      38  315258  315264 -315270  315276      39
  315258  315264 -315270  315276      36  315258  315264 -315270  315276      40
  315258  315264  315270  315288      38  315258  315264 -315270  315288      39
  315258  315264 -315270  315288      36  315258  315264 -315270  315288      40
  315258  315264  315300  315303       3  315258  315264  315300  315306      21
  315258  315264 -315300  315306      22  315258  315264 -315300  315306      23
  315258  315264 -315300  315306       6  315369  315366  315372  315378       2
  315366  315372  315378  315384       1  315366  315372 -315378  315384       4
  315366  315372 -315378  315384       5  315366  315372 -315378  315384       6
  315366  315372  315378  315426       7  315366  315372 -315378  315426       8
  315366  315372 -315378  315426       9  315366  315372 -315378  315426       6
  315327  315318  315312  315366      10  315327  315336  315345  315354      10
  315318  315312  315366  315369       3  315318  315312  315366  315372      11
  315318  315312 -315366  315372      12  315318  315312 -315366  315372      13
  315318  315312 -315366  315372       6  315318  315327  315336  315345      16
  315318  315327 -315336  315345      17  315318  315327 -315336  315345      18
  315312  315318  315327  315336      16  315312  315318 -315327  315336      17
  315312  315318 -315327  315336      18  315312  315366  315372  315378       2
  315306  315312  315318  315327      10  315306  315312  315366  315369       3
  315306  315312  315366  315372      21  315306  315312 -315366  315372      22
  315306  315312 -315366  315372      23  315306  315312 -315366  315372       6
  315429  315426  315432  315438       2  315426  315432  315438  315447       7
  315426  315432 -315438  315447       8  315426  315432 -315438  315447       9
  315426  315432 -315438  315447       6  315402  315396  315393  315420      41
  315402  315408 -315414  315420      41  315396  315393  315420  315414      41
  315396  315402 -315408  315414      41  315393  315384  315378  315426      42
  315393  315384 -315378  315426      43  315393  315384 -315378  315426      44
  315393  315384 -315378  315426      45  315393  315396  315402  315408      41
  315393  315420 -315414  315408      41  315384  315378  315426  315429       3
  315384  315378  315426  315432      11  315384  315378 -315426  315432      12
  315384  315378 -315426  315432      13  315384  315378 -315426  315432       6
  315384  315393  315396  315402      41  315384  315393  315420  315414      41
  315378  315384  315393  315396       7  315378  315384 -315393  315396      46
  315378  315384 -315393  315396      29  315378  315384 -315393  315396      47
  315378  315384  315393  315420       7  315378  315384 -315393  315420      46
  315378  315384 -315393  315420      29  315378  315384 -315393  315420      47
  315378  315426  315432  315438       2  315372  315378  315384  315393      48
  315372  315378 -315384  315393      49  315372  315378 -315384  315393      44
  315372  315378 -315384  315393      50  315372  315378  315426  315429       3
  315372  315378  315426  315432      21  315372  315378 -315426  315432      22
  315372  315378 -315426  315432      23  315372  315378 -315426  315432       6
  315450  315447  315453  315459       2  315447  315453  315459  315465       1
  315447  315453 -315459  315465       4  315447  315453 -315459  315465       5
  315447  315453 -315459  315465       6  315447  315453  315459  315477       7
  315447  315453 -315459  315477       8  315447  315453 -315459  315477       9
  315447  315453 -315459  315477       6  315438  315447  315453  315459       2
  315432  315438  315447  315450       3  315432  315438  315447  315453      21
  315432  315438 -315447  315453      22  315432  315438 -315447  315453      23
  315432  315438 -315447  315453       6  315480  315477  315483  315489       2
  315477  315483  315489  315495       1  315477  315483 -315489  315495       4
  315477  315483 -315489  315495       5  315477  315483 -315489  315495       6
  315477  315483  315489  315513       7  315477  315483 -315489  315513       8
  315477  315483 -315489  315513       9  315477  315483 -315489  315513       6
  315465  315459  315477  315480       3  315465  315459  315477  315483      11
  315465  315459 -315477  315483      12  315465  315459 -315477  315483      13
  315465  315459 -315477  315483       6  315459  315477  315483  315489       2
  315453  315459  315477  315480       3  315453  315459  315477  315483      21
  315453  315459 -315477  315483      22  315453  315459 -315477  315483      23
  315453  315459 -315477  315483       6  315516  315513  315519  315525       2
  315513  315519  315525  315531       1  315513  315519 -315525  315531       4
  315513  315519 -315525  315531       5  315513  315519 -315525  315531       6
  315513  315519  315525  315543       7  315513  315519 -315525  315543       8
  315513  315519 -315525  315543       9  315513  315519 -315525  315543       6
  315504  315495  315489  315513      24  315504  315495 -315489  315513      25
  315504  315495 -315489  315513      26  315504  315495 -315489  315513      27
  315495  315489  315513  315516       3  315495  315489  315513  315519      11
  315495  315489 -315513  315519      12  315495  315489 -315513  315519      13
  315495  315489 -315513  315519       6  315489  315495  315504  315507       7
  315489  315495 -315504  315507      28  315489  315495 -315504  315507      29
  315489  315495 -315504  315507      30  315489  315495  315504  315510       7
  315489  315495 -315504  315510      28  315489  315495 -315504  315510      29
  315489  315495 -315504  315510      30  315489  315513  315519  315525       2
  315483  315489  315495  315504      31  315483  315489 -315495  315504      32
  315483  315489 -315495  315504      26  315483  315489 -315495  315504      33
  315483  315489  315513  315516       3  315483  315489  315513  315519      21
  315483  315489 -315513  315519      22  315483  315489 -315513  315519      23
  315483  315489 -315513  315519       6  315546  315543  315549  315555       2
  315543  315549  315555  315561       1  315543  315549 -315555  315561       4
  315543  315549 -315555  315561       5  315543  315549 -315555  315561       6
  315543  315549  315555  315615       7  315543  315549 -315555  315615       8
  315543  315549 -315555  315615       9  315543  315549 -315555  315615       6
  315531  315525  315543  315546       3  315531  315525  315543  315549      11
  315531  315525 -315543  315549      12  315531  315525 -315543  315549      13
  315531  315525 -315543  315549       6  315525  315543  315549  315555       2
  315519  315525  315543  315546       3  315519  315525  315543  315549      21
  315519  315525 -315543  315549      22  315519  315525 -315543  315549      23
  315519  315525 -315543  315549       6  315618  315615  315621  315627       2
  315615  315621  315627  315633       1  315615  315621 -315627  315633       4
  315615  315621 -315627  315633       5  315615  315621 -315627  315633       6
  315615  315621  315627  315645       7  315615  315621 -315627  315645       8
  315615  315621 -315627  315645       9  315615  315621 -315627  315645       6
  315579  315588  315594  315597      51  315579  315588 -315594  315597       6
  315579  315588  315594  315606      51  315579  315588 -315594  315606       6
  315570  315561  315555  315615      10  315570  315579  315588  315594       7
  315570  315579 -315588  315594      29  315561  315555  315615  315618       3
  315561  315555  315615  315621      11  315561  315555 -315615  315621      12
  315561  315555 -315615  315621      13  315561  315555 -315615  315621       6
  315561  315570  315579  315588      10  315555  315561  315570  315579      16
  315555  315561 -315570  315579      17  315555  315561 -315570  315579      18
  315555  315615  315621  315627       2  315549  315555  315561  315570      10
  315549  315555  315615  315618       3  315549  315555  315615  315621      21
  315549  315555 -315615  315621      22  315549  315555 -315615  315621      23
  315549  315555 -315615  315621       6  315648  315645  315651  315657       2
  315645  315651  315657  315663       1  315645  315651 -315657  315663       4
  315645  315651 -315657  315663       5  315645  315651 -315657  315663       6
  315645  315651  315657  315702       7  315645  315651 -315657  315702       8
  315645  315651 -315657  315702       9  315645  315651 -315657  315702       6
  315633  315627  315645  315648       3  315633  315627  315645  315651      11
  315633  315627 -315645  315651      12  315633  315627 -315645  315651      13
  315633  315627 -315645  315651       6  315627  315645  315651  315657       2
  315621  315627  315645  315648       3  315621  315627  315645  315651      21
  315621  315627 -315645  315651      22  315621  315627 -315645  315651      23
  315621  315627 -315645  315651       6  315705  315702  315708  315714       2
  315702  315708  315714  315720       1  315702  315708 -315714  315720       4
  315702  315708 -315714  315720       5  315702  315708 -315714  315720       6
  315702  315708  315714  315753       7  315702  315708 -315714  315753       8
  315702  315708 -315714  315753       9  315702  315708 -315714  315753       6
  315672  315663  315657  315702      52  315672  315663 -315657  315702      53
  315672  315663 -315657  315702      54  315672  315663 -315657  315702      55
  315663  315657  315702  315705       3  315663  315657  315702  315708      11
  315663  315657 -315702  315708      12  315663  315657 -315702  315708      13
  315663  315657 -315702  315708       6  315657  315663  315672  315678      56
  315657  315663 -315672  315678      57  315657  315663 -315672  315678      58
  315657  315663 -315672  315678      59  315657  315663  315672  315690      56
  315657  315663 -315672  315690      57  315657  315663 -315672  315690      58
  315657  315663 -315672  315690      59  315657  315702  315708  315714       2
  315651  315657  315663  315672      60  315651  315657 -315663  315672      61
  315651  315657 -315663  315672      54  315651  315657 -315663  315672      62
  315651  315657  315702  315705       3  315651  315657  315702  315708      21
  315651  315657 -315702  315708      22  315651  315657 -315702  315708      23
  315651  315657 -315702  315708       6  315756  315753  315759  315765       2
  315753  315759  315765  315771       1  315753  315759 -315765  315771       4
  315753  315759 -315765  315771       5  315753  315759 -315765  315771       6
  315753  315759  315765  315810       7  315753  315759 -315765  315810       8
  315753  315759 -315765  315810       9  315753  315759 -315765  315810       6
  315729  315720  315714  315753      64  315729  315720 -315714  315753      65
  315729  315720 -315714  315753      54  315729  315720 -315714  315753      66
  315720  315714  315753  315756       3  315720  315714  315753  315759      11
  315720  315714 -315753  315759      12  315720  315714 -315753  315759      13
  315720  315714 -315753  315759       6  315720  315729  315738  315741      67
  315720  315729 -315738  315741      68  315720  315729 -315738  315741      69
  315720  315729 -315738  315741      70  315714  315720  315729  315738      71
  315714  315720 -315729  315738      72  315714  315720 -315729  315738      73
  315714  315720 -315729  315738      74  315714  315753  315759  315765       2
  315708  315714  315720  315729      75  315708  315714 -315720  315729      76
  315708  315714 -315720  315729      54  315708  315714 -315720  315729      77
  315708  315714  315753  315756       3  315708  315714  315753  315759      21
  315708  315714 -315753  315759      22  315708  315714 -315753  315759      23
  315708  315714 -315753  315759       6  315813  315810  315816  315822       2
  315810  315816  315822  315828       1  315810  315816 -315822  315828       4
  315810  315816 -315822  315828       5  315810  315816 -315822  315828       6
  315810  315816  315822  315861       7  315810  315816 -315822  315861       8
  315810  315816 -315822  315861       9  315810  315816 -315822  315861       6
  315780  315771  315765  315810      52  315780  315771 -315765  315810      53
  315780  315771 -315765  315810      54  315780  315771 -315765  315810      55
  315771  315765  315810  315813       3  315771  315765  315810  315816      11
  315771  315765 -315810  315816      12  315771  315765 -315810  315816      13
  315771  315765 -315810  315816       6  315765  315771  315780  315786      56
  315765  315771 -315780  315786      57  315765  315771 -315780  315786      58
  315765  315771 -315780  315786      59  315765  315771  315780  315798      56
  315765  315771 -315780  315798      57  315765  315771 -315780  315798      58
  315765  315771 -315780  315798      59  315765  315810  315816  315822       2
  315759  315765  315771  315780      60  315759  315765 -315771  315780      61
  315759  315765 -315771  315780      54  315759  315765 -315771  315780      62
  315759  315765  315810  315813       3  315759  315765  315810  315816      21
  315759  315765 -315810  315816      22  315759  315765 -315810  315816      23
  315759  315765 -315810  315816       6  315864  315861  315867  315873       2
  315861  315867  315873  315882       7  315861  315867 -315873  315882       8
  315861  315867 -315873  315882       9  315861  315867 -315873  315882       6
  315837  315828  315822  315861      64  315837  315828 -315822  315861      65
  315837  315828 -315822  315861      54  315837  315828 -315822  315861      66
  315828  315822  315861  315864       3  315828  315822  315861  315867      11
  315828  315822 -315861  315867      12  315828  315822 -315861  315867      13
  315828  315822 -315861  315867       6  315828  315837  315846  315849       7
  315828  315837  315846  315852      78  315828  315837 -315846  315852      79
  315828  315837 -315846  315852      80  315828  315837 -315846  315852      81
  315822  315828  315837  315846      82  315822  315828 -315837  315846      83
  315822  315828 -315837  315846      84  315822  315828 -315837  315846      85
  315822  315861  315867  315873       2  315816  315822  315828  315837      75
  315816  315822 -315828  315837      76  315816  315822 -315828  315837      54
  315816  315822 -315828  315837      77  315816  315822  315861  315864       3
  315816  315822  315861  315867      21  315816  315822 -315861  315867      22
  315816  315822 -315861  315867      23  315816  315822 -315861  315867       6
  315885  315882  315888  315894       2  315882  315888  315894  315900       1
  315882  315888 -315894  315900       4  315882  315888 -315894  315900       5
  315882  315888 -315894  315900       6  315882  315888  315894  315930       7
  315882  315888 -315894  315930       8  315882  315888 -315894  315930       9
  315882  315888 -315894  315930       6  315873  315882  315888  315894       2
  315867  315873  315882  315885       3  315867  315873  315882  315888      21
  315867  315873 -315882  315888      22  315867  315873 -315882  315888      23
  315867  315873 -315882  315888       6  315933  315930  315936  315942       2
  315930  315936  315942  315948       1  315930  315936 -315942  315948       4
  315930  315936 -315942  315948       5  315930  315936 -315942  315948       6
  315930  315936  315942  315966       7  315930  315936 -315942  315966       8
  315930  315936 -315942  315966       9  315930  315936 -315942  315966       6
  315918  315900  315894  315930      34  315918  315900 -315894  315930      35
  315918  315900 -315894  315930      36  315918  315900 -315894  315930      37
  315906  315900  315894  315930      34  315906  315900 -315894  315930      35
  315906  315900 -315894  315930      36  315906  315900 -315894  315930      37
  315900  315894  315930  315933       3  315900  315894  315930  315936      11
  315900  315894 -315930  315936      12  315900  315894 -315930  315936      13
  315900  315894 -315930  315936       6  315894  315930  315936  315942       2
  315888  315894  315900  315906      38  315888  315894 -315900  315906      39
  315888  315894 -315900  315906      36  315888  315894 -315900  315906      40
  315888  315894  315900  315918      38  315888  315894 -315900  315918      39
  315888  315894 -315900  315918      36  315888  315894 -315900  315918      40
  315888  315894  315930  315933       3  315888  315894  315930  315936      21
  315888  315894 -315930  315936      22  315888  315894 -315930  315936      23
  315888  315894 -315930  315936       6  315969  315966  315972  315978       2
  315966  315972  315978  315984       1  315966  315972 -315978  315984       4
  315966  315972 -315978  315984       5  315966  315972 -315978  315984       6
  315966  315972  315978  316023       7  315966  315972 -315978  316023       8
  315966  315972 -315978  316023       9  315966  315972 -315978  316023       6
  315957  315948  315942  315966      24  315957  315948 -315942  315966      25
  315957  315948 -315942  315966      26  315957  315948 -315942  315966      27
  315948  315942  315966  315969       3  315948  315942  315966  315972      11
  315948  315942 -315966  315972      12  315948  315942 -315966  315972      13
  315948  315942 -315966  315972       6  315942  315948  315957  315960       7
  315942  315948 -315957  315960      28  315942  315948 -315957  315960      29
  315942  315948 -315957  315960      30  315942  315948  315957  315963       7
  315942  315948 -315957  315963      28  315942  315948 -315957  315963      29
  315942  315948 -315957  315963      30  315942  315966  315972  315978       2
  315936  315942  315948  315957      31  315936  315942 -315948  315957      32
  315936  315942 -315948  315957      26  315936  315942 -315948  315957      33
  315936  315942  315966  315969       3  315936  315942  315966  315972      21
  315936  315942 -315966  315972      22  315936  315942 -315966  315972      23
  315936  315942 -315966  315972       6  316026  316023  316029  316035       2
  316023  316029  316035  316041       1  316023  316029 -316035  316041       4
  316023  316029 -316035  316041       5  316023  316029 -316035  316041       6
  316023  316029  316035  316080       7  316023  316029 -316035  316080       8
  316023  316029 -316035  316080       9  316023  316029 -316035  316080       6
  315993  315984  315978  316023      52  315993  315984 -315978  316023      53
  315993  315984 -315978  316023      54  315993  315984 -315978  316023      55
  315984  315978  316023  316026       3  315984  315978  316023  316029      11
  315984  315978 -316023  316029      12  315984  315978 -316023  316029      13
  315984  315978 -316023  316029       6  315978  315984  315993  315999      56
  315978  315984 -315993  315999      57  315978  315984 -315993  315999      58
  315978  315984 -315993  315999      59  315978  315984  315993  316011      56
  315978  315984 -315993  316011      57  315978  315984 -315993  316011      58
  315978  315984 -315993  316011      59  315978  316023  316029  316035       2
  315972  315978  315984  315993      60  315972  315978 -315984  315993      61
  315972  315978 -315984  315993      54  315972  315978 -315984  315993      62
  315972  315978  316023  316026       3  315972  315978  316023  316029      21
  315972  315978 -316023  316029      22  315972  315978 -316023  316029      23
  315972  315978 -316023  316029       6  316083  316080  316086  316092       2
  316080  316086  316092  316098       1  316080  316086 -316092  316098       4
  316080  316086 -316092  316098       5  316080  316086 -316092  316098       6
  316080  316086  316092  316110       7  316080  316086 -316092  316110       8
  316080  316086 -316092  316110       9  316080  316086 -316092  316110       6
  316050  316041  316035  316080      52  316050  316041 -316035  316080      53
  316050  316041 -316035  316080      54  316050  316041 -316035  316080      55
  316041  316035  316080  316083       3  316041  316035  316080  316086      11
  316041  316035 -316080  316086      12  316041  316035 -316080  316086      13
  316041  316035 -316080  316086       6  316035  316041  316050  316056      56
  316035  316041 -316050  316056      57  316035  316041 -316050  316056      58
  316035  316041 -316050  316056      59  316035  316041  316050  316068      56
  316035  316041 -316050  316068      57  316035  316041 -316050  316068      58
  316035  316041 -316050  316068      59  316035  316080  316086  316092       2
  316029  316035  316041  316050      60  316029  316035 -316041  316050      61
  316029  316035 -316041  316050      54  316029  316035 -316041  316050      62
  316029  316035  316080  316083       3  316029  316035  316080  316086      21
  316029  316035 -316080  316086      22  316029  316035 -316080  316086      23
  316029  316035 -316080  316086       6  316113  316110  316116  316122       2
  316110  316116  316122  316128       1  316110  316116 -316122  316128       4
  316110  316116 -316122  316128       5  316110  316116 -316122  316128       6
  316110  316116  316122  316146       7  316110  316116 -316122  316146       8
  316110  316116 -316122  316146       9  316110  316116 -316122  316146       6
  316098  316092  316110  316113       3  316098  316092  316110  316116      11
  316098  316092 -316110  316116      12  316098  316092 -316110  316116      13
  316098  316092 -316110  316116       6  316092  316110  316116  316122       2
  316086  316092  316110  316113       3  316086  316092  316110  316116      21
  316086  316092 -316110  316116      22  316086  316092 -316110  316116      23
  316086  316092 -316110  316116       6  316149  316146  316152  316158       2
  316146  316152  316158  316164       1  316146  316152 -316158  316164       4
  316146  316152 -316158  316164       5  316146  316152 -316158  316164       6
  316146  316152  316158  316176       7  316146  316152 -316158  316176       8
  316146  316152 -316158  316176       9  316146  316152 -316158  316176       6
  316137  316128  316122  316146      24  316137  316128 -316122  316146      25
  316137  316128 -316122  316146      26  316137  316128 -316122  316146      27
  316128  316122  316146  316149       3  316128  316122  316146  316152      11
  316128  316122 -316146  316152      12  316128  316122 -316146  316152      13
  316128  316122 -316146  316152       6  316122  316128  316137  316140       7
  316122  316128 -316137  316140      28  316122  316128 -316137  316140      29
  316122  316128 -316137  316140      30  316122  316128  316137  316143       7
  316122  316128 -316137  316143      28  316122  316128 -316137  316143      29
  316122  316128 -316137  316143      30  316122  316146  316152  316158       2
  316116  316122  316128  316137      31  316116  316122 -316128  316137      32
  316116  316122 -316128  316137      26  316116  316122 -316128  316137      33
  316116  316122  316146  316149       3  316116  316122  316146  316152      21
  316116  316122 -316146  316152      22  316116  316122 -316146  316152      23
  316116  316122 -316146  316152       6  316179  316176  316182  316188       2
  316176  316182  316188  316194       1  316176  316182 -316188  316194       4
  316176  316182 -316188  316194       5  316176  316182 -316188  316194       6
  316176  316182  316188  316224       7  316176  316182 -316188  316224       8
  316176  316182 -316188  316224       9  316176  316182 -316188  316224       6
  316164  316158  316176  316179       3  316164  316158  316176  316182      11
  316164  316158 -316176  316182      12  316164  316158 -316176  316182      13
  316164  316158 -316176  316182       6  316158  316176  316182  316188       2
  316152  316158  316176  316179       3  316152  316158  316176  316182      21
  316152  316158 -316176  316182      22  316152  316158 -316176  316182      23
  316152  316158 -316176  316182       6  316227  316224  316230  316236       2
  316224  316230  316236  316242       1  316224  316230 -316236  316242       4
  316224  316230 -316236  316242       5  316224  316230 -316236  316242       6
  316224  316230  316236  316254       7  316224  316230 -316236  316254       8
  316224  316230 -316236  316254       9  316224  316230 -316236  316254       6
  316212  316194  316188  316224      34  316212  316194 -316188  316224      35
  316212  316194 -316188  316224      36  316212  316194 -316188  316224      37
  316200  316194  316188  316224      34  316200  316194 -316188  316224      35
  316200  316194 -316188  316224      36  316200  316194 -316188  316224      37
  316194  316188  316224  316227       3  316194  316188  316224  316230      11
  316194  316188 -316224  316230      12  316194  316188 -316224  316230      13
  316194  316188 -316224  316230       6  316188  316224  316230  316236       2
  316182  316188  316194  316200      38  316182  316188 -316194  316200      39
  316182  316188 -316194  316200      36  316182  316188 -316194  316200      40
  316182  316188  316194  316212      38  316182  316188 -316194  316212      39
  316182  316188 -316194  316212      36  316182  316188 -316194  316212      40
  316182  316188  316224  316227       3  316182  316188  316224  316230      21
  316182  316188 -316224  316230      22  316182  316188 -316224  316230      23
  316182  316188 -316224  316230       6  316257  316254  316260  316266       2
  316254  316260  316266  316272       1  316254  316260 -316266  316272       4
  316254  316260 -316266  316272       5  316254  316260 -316266  316272       6
  316254  316260  316266  316302       7  316254  316260 -316266  316302       8
  316254  316260 -316266  316302       9  316254  316260 -316266  316302       6
  316242  316236  316254  316257       3  316242  316236  316254  316260      11
  316242  316236 -316254  316260      12  316242  316236 -316254  316260      13
  316242  316236 -316254  316260       6  316236  316254  316260  316266       2
  316230  316236  316254  316257       3  316230  316236  316254  316260      21
  316230  316236 -316254  316260      22  316230  316236 -316254  316260      23
  316230  316236 -316254  316260       6  316305  316302  316308  316314       2
  316302  316308  316314  316320       1  316302  316308 -316314  316320       4
  316302  316308 -316314  316320       5  316302  316308 -316314  316320       6
  316302  316308  316314  316344       7  316302  316308 -316314  316344       8
  316302  316308 -316314  316344       9  316302  316308 -316314  316344       6
  316290  316272  316266  316302      34  316290  316272 -316266  316302      35
  316290  316272 -316266  316302      36  316290  316272 -316266  316302      37
  316278  316272  316266  316302      34  316278  316272 -316266  316302      35
  316278  316272 -316266  316302      36  316278  316272 -316266  316302      37
  316272  316266  316302  316305       3  316272  316266  316302  316308      11
  316272  316266 -316302  316308      12  316272  316266 -316302  316308      13
  316272  316266 -316302  316308       6  316266  316302  316308  316314       2
  316260  316266  316272  316278      38  316260  316266 -316272  316278      39
  316260  316266 -316272  316278      36  316260  316266 -316272  316278      40
  316260  316266  316272  316290      38  316260  316266 -316272  316290      39
  316260  316266 -316272  316290      36  316260  316266 -316272  316290      40
  316260  316266  316302  316305       3  316260  316266  316302  316308      21
  316260  316266 -316302  316308      22  316260  316266 -316302  316308      23
  316260  316266 -316302  316308       6  316347  316344  316350  316356       2
  316344  316350  316356  316362       1  316344  316350 -316356  316362       4
  316344  316350 -316356  316362       5  316344  316350 -316356  316362       6
  316344  316350  316356  316395       7  316344  316350 -316356  316395       8
  316344  316350 -316356  316395       9  316344  316350 -316356  316395       6
  316338  316320  316314  316344      86  316338  316320 -316314  316344      87
  316338  316320 -316314  316344      88  316338  316320 -316314  316344      89
  316326  316320  316314  316344      34  316326  316320 -316314  316344      35
  316326  316320 -316314  316344      36  316326  316320 -316314  316344      37
  316320  316314  316344  316347       3  316320  316314  316344  316350      11
  316320  316314 -316344  316350      12  316320  316314 -316344  316350      13
  316320  316314 -316344  316350       6  316314  316344  316350  316356       2
  316308  316314  316320  316326      38  316308  316314 -316320  316326      39
  316308  316314 -316320  316326      36  316308  316314 -316320  316326      40
  316308  316314  316320  316338      99  316308  316314 -316320  316338     100
  316308  316314 -316320  316338      88  316308  316314 -316320  316338     101
  316308  316314  316344  316347       3  316308  316314  316344  316350      21
  316308  316314 -316344  316350      22  316308  316314 -316344  316350      23
  316308  316314 -316344  316350       6  316398  316395  316401  316407       2
  316395  316401  316407  316416       7  316395  316401 -316407  316416       8
  316395  316401 -316407  316416       9  316395  316401 -316407  316416       6
  316371  316362  316356  316395      64  316371  316362 -316356  316395      65
  316371  316362 -316356  316395      54  316371  316362 -316356  316395      66
  316362  316356  316395  316398       3  316362  316356  316395  316401      11
  316362  316356 -316395  316401      12  316362  316356 -316395  316401      13
  316362  316356 -316395  316401       6  316362  316371  316380  316383      67
  316362  316371 -316380  316383      68  316362  316371 -316380  316383      69
  316362  316371 -316380  316383      70  316356  316362  316371  316380      71
  316356  316362 -316371  316380      72  316356  316362 -316371  316380      73
  316356  316362 -316371  316380      74  316356  316395  316401  316407       2
  316350  316356  316362  316371      75  316350  316356 -316362  316371      76
  316350  316356 -316362  316371      54  316350  316356 -316362  316371      77
  316350  316356  316395  316398       3  316350  316356  316395  316401      21
  316350  316356 -316395  316401      22  316350  316356 -316395  316401      23
  316350  316356 -316395  316401       6  316419  316416  316422  316425       2
  316419  316416  316422  316452       2  316416  316422  316425  316434       1
  316416  316422 -316425  316434     102  316416  316422 -316425  316434      13
  316416  316422 -316425  316434       6  316416  316422  316452  316443       1
  316416  316422 -316452  316443       4  316416  316422 -316452  316443       5
  316416  316422 -316452  316443       6  316416  316422  316452  316458       7
  316416  316422 -316452  316458       8  316416  316422 -316452  316458       9
  316416  316422 -316452  316458       6  316407  316416  316422  316425       2
  316407  316416  316422  316452       2  316401  316407  316416  316419       3
  316401  316407  316416  316422      21  316401  316407 -316416  316422      22
  316401  316407 -316416  316422      23  316401  316407 -316416  316422       6
  316461  316458  316464  316470       2  316458  316464  316470  316476       1
  316458  316464 -316470  316476       4  316458  316464 -316470  316476       5
  316458  316464 -316470  316476       6  316458  316464  316470  316524       7
  316458  316464 -316470  316524       8  316458  316464 -316470  316524       9
  316458  316464 -316470  316524       6  316452  316458  316464  316470       2
  316443  316452  316458  316461       3  316443  316452  316458  316464      11
  316443  316452 -316458  316464      12  316443  316452 -316458  316464      13
  316443  316452 -316458  316464       6  316434  316425 -316422  316452       3
  316434  316443  316452  316458      10  316425  316422 -316452  316443       3
  316425  316422  316452  316458       3  316425  316434 -316443  316452      16
  316425  316434 -316443  316452      17  316425  316434 -316443  316452      18
  316422  316425 -316434  316443      10  316422  316452 -316443  316434      10
  316422  316452  316458  316461       3  316422  316452  316458  316464      21
  316422  316452 -316458  316464      22  316422  316452 -316458  316464      23
  316422  316452 -316458  316464       6  316527  316524  316530  316536       2
  316524  316530  316536  316545       7  316524  316530 -316536  316545       8
  316524  316530 -316536  316545       9  316524  316530 -316536  316545       6
  316485  316476  316470  316524      10  316485  316494  316503  316512      10
  316476  316470  316524  316527       3  316476  316470  316524  316530      11
  316476  316470 -316524  316530      12  316476  316470 -316524  316530      13
  316476  316470 -316524  316530       6  316476  316485  316494  316503      16
  316476  316485 -316494  316503      17  316476  316485 -316494  316503      18
  316470  316476  316485  316494      16  316470  316476 -316485  316494      17
  316470  316476 -316485  316494      18  316470  316524  316530  316536       2
  316464  316470  316476  316485      10  316464  316470  316524  316527       3
  316464  316470  316524  316530      21  316464  316470 -316524  316530      22
  316464  316470 -316524  316530      23  316464  316470 -316524  316530       6
  316548  316545  316551  316557       2  316545  316551  316557  316563       1
  316545  316551 -316557  316563       4  316545  316551 -316557  316563       5
  316545  316551 -316557  316563       6  316545  316551  316557  316617       7
  316545  316551 -316557  316617       8  316545  316551 -316557  316617       9
  316545  316551 -316557  316617       6  316536  316545  316551  316557       2
  316530  316536  316545  316548       3  316530  316536  316545  316551      21
  316530  316536 -316545  316551      22  316530  316536 -316545  316551      23
  316530  316536 -316545  316551       6  316620  316617  316623  316629       2
  316617  316623  316629  316635       1  316617  316623 -316629  316635       4
  316617  316623 -316629  316635       5  316617  316623 -316629  316635       6
  316617  316623  316629  316659       7  316617  316623 -316629  316659       8
  316617  316623 -316629  316659       9  316617  316623 -316629  316659       6
  316581  316590  316596  316599      51  316581  316590 -316596  316599       6
  316581  316590  316596  316608      51  316581  316590 -316596  316608       6
  316572  316563  316557  316617      10  316572  316581  316590  316596       7
  316572  316581 -316590  316596      29  316563  316557  316617  316620       3
  316563  316557  316617  316623      11  316563  316557 -316617  316623      12
  316563  316557 -316617  316623      13  316563  316557 -316617  316623       6
  316563  316572  316581  316590      10  316557  316563  316572  316581      16
  316557  316563 -316572  316581      17  316557  316563 -316572  316581      18
  316557  316617  316623  316629       2  316551  316557  316563  316572      10
  316551  316557  316617  316620       3  316551  316557  316617  316623      21
  316551  316557 -316617  316623      22  316551  316557 -316617  316623      23
  316551  316557 -316617  316623       6  316662  316659  316665  316671       2
  316659  316665  316671  316677       1  316659  316665 -316671  316677       4
  316659  316665 -316671  316677       5  316659  316665 -316671  316677       6
  316659  316665  316671  316707       7  316659  316665 -316671  316707       8
  316659  316665 -316671  316707       9  316659  316665 -316671  316707       6
  316653  316635  316629  316659      86  316653  316635 -316629  316659      87
  316653  316635 -316629  316659      88  316653  316635 -316629  316659      89
  316641  316635  316629  316659      34  316641  316635 -316629  316659      35
  316641  316635 -316629  316659      36  316641  316635 -316629  316659      37
  316635  316629  316659  316662       3  316635  316629  316659  316665      11
  316635  316629 -316659  316665      12  316635  316629 -316659  316665      13
  316635  316629 -316659  316665       6  316629  316659  316665  316671       2
  316623  316629  316635  316641      38  316623  316629 -316635  316641      39
  316623  316629 -316635  316641      36  316623  316629 -316635  316641      40
  316623  316629  316635  316653      99  316623  316629 -316635  316653     100
  316623  316629 -316635  316653      88  316623  316629 -316635  316653     101
  316623  316629  316659  316662       3  316623  316629  316659  316665      21
  316623  316629 -316659  316665      22  316623  316629 -316659  316665      23
  316623  316629 -316659  316665       6  316710  316707  316713  316719       2
  316707  316713  316719  316725       1  316707  316713 -316719  316725       4
  316707  316713 -316719  316725       5  316707  316713 -316719  316725       6
  316707  316713  316719  316764       7  316707  316713 -316719  316764       8
  316707  316713 -316719  316764       9  316707  316713 -316719  316764       6
  316695  316677  316671  316707      34  316695  316677 -316671  316707      35
  316695  316677 -316671  316707      36  316695  316677 -316671  316707      37
  316683  316677  316671  316707      34  316683  316677 -316671  316707      35
  316683  316677 -316671  316707      36  316683  316677 -316671  316707      37
  316677  316671  316707  316710       3  316677  316671  316707  316713      11
  316677  316671 -316707  316713      12  316677  316671 -316707  316713      13
  316677  316671 -316707  316713       6  316671  316707  316713  316719       2
  316665  316671  316677  316683      38  316665  316671 -316677  316683      39
  316665  316671 -316677  316683      36  316665  316671 -316677  316683      40
  316665  316671  316677  316695      38  316665  316671 -316677  316695      39
  316665  316671 -316677  316695      36  316665  316671 -316677  316695      40
  316665  316671  316707  316710       3  316665  316671  316707  316713      21
  316665  316671 -316707  316713      22  316665  316671 -316707  316713      23
  316665  316671 -316707  316713       6  316767  316764  316770  316776       2
  316764  316770  316776  316782       1  316764  316770 -316776  316782       4
  316764  316770 -316776  316782       5  316764  316770 -316776  316782       6
  316764  316770  316776  316821       7  316764  316770 -316776  316821       8
  316764  316770 -316776  316821       9  316764  316770 -316776  316821       6
  316743  316725  316719  316764     103  316743  316725 -316719  316764     104
  316743  316725 -316719  316764     105  316743  316725 -316719  316764     106
  316731  316725  316719  316764      34  316731  316725 -316719  316764      35
  316731  316725 -316719  316764      36  316731  316725 -316719  316764      37
  316731  316725  316743  316752     107  316731  316725 -316743  316752     108
  316731  316725 -316743  316752     109  316731  316725 -316743  316752     110
  316725  316719  316764  316767       3  316725  316719  316764  316770      11
  316725  316719 -316764  316770      12  316725  316719 -316764  316770      13
  316725  316719 -316764  316770       6  316719  316725  316743  316752     111
  316719  316725 -316743  316752     112  316719  316725 -316743  316752     109
  316719  316725 -316743  316752     113  316719  316764  316770  316776       2
  316713  316719  316725  316731      38  316713  316719 -316725  316731      39
  316713  316719 -316725  316731      36  316713  316719 -316725  316731      40
  316713  316719  316725  316743     114  316713  316719 -316725  316743     115
  316713  316719 -316725  316743     105  316713  316719 -316725  316743     116
  316713  316719  316764  316767       3  316713  316719  316764  316770      21
  316713  316719 -316764  316770      22  316713  316719 -316764  316770      23
  316713  316719 -316764  316770       6  316824  316821  316827  316833       2
  316821  316827  316833  316839       1  316821  316827 -316833  316839       4
  316821  316827 -316833  316839       5  316821  316827 -316833  316839       6
  316821  316827  316833  316866       7  316821  316827 -316833  316866       8
  316821  316827 -316833  316866       9  316821  316827 -316833  316866       6
  316800  316782  316776  316821     103  316800  316782 -316776  316821     104
  316800  316782 -316776  316821     105  316800  316782 -316776  316821     106
  316788  316782  316776  316821      34  316788  316782 -316776  316821      35
  316788  316782 -316776  316821      36  316788  316782 -316776  316821      37
  316788  316782  316800  316809     107  316788  316782 -316800  316809     108
  316788  316782 -316800  316809     109  316788  316782 -316800  316809     110
  316782  316776  316821  316824       3  316782  316776  316821  316827      11
  316782  316776 -316821  316827      12  316782  316776 -316821  316827      13
  316782  316776 -316821  316827       6  316776  316782  316800  316809     111
  316776  316782 -316800  316809     112  316776  316782 -316800  316809     109
  316776  316782 -316800  316809     113  316776  316821  316827  316833       2
  316770  316776  316782  316788      38  316770  316776 -316782  316788      39
  316770  316776 -316782  316788      36  316770  316776 -316782  316788      40
  316770  316776  316782  316800     114  316770  316776 -316782  316800     115
  316770  316776 -316782  316800     105  316770  316776 -316782  316800     116
  316770  316776  316821  316824       3  316770  316776  316821  316827      21
  316770  316776 -316821  316827      22  316770  316776 -316821  316827      23
  316770  316776 -316821  316827       6  316869  316866  316872  316878       2
  316866  316872  316878  316884       1  316866  316872 -316878  316884       4
  316866  316872 -316878  316884       5  316866  316872 -316878  316884       6
  316866  316872  316878  316917       7  316866  316872 -316878  316917       8
  316866  316872 -316878  316917       9  316866  316872 -316878  316917       6
  316848  316839  316833  316866      64  316848  316839 -316833  316866      65
  316848  316839 -316833  316866      54  316848  316839 -316833  316866      66
  316839  316833  316866  316869       3  316839  316833  316866  316872      11
  316839  316833 -316866  316872      12  316839  316833 -316866  316872      13
  316839  316833 -316866  316872       6  316839  316848  316857  316860     117
  316839  316848 -316857  316860     118  316839  316848  316857  316863     117
  316839  316848 -316857  316863     118  316833  316839  316848  316857     119
  316833  316839 -316848  316857     120  316833  316839 -316848  316857     121
  316833  316839 -316848  316857     122  316833  316866  316872  316878       2
  316827  316833  316839  316848      75  316827  316833 -316839  316848      76
  316827  316833 -316839  316848      54  316827  316833 -316839  316848      77
  316827  316833  316866  316869       3  316827  316833  316866  316872      21
  316827  316833 -316866  316872      22  316827  316833 -316866  316872      23
  316827  316833 -316866  316872       6  316920  316917  316923  316929       2
  316917  316923  316929  316935       1  316917  316923 -316929  316935       4
  316917  316923 -316929  316935       5  316917  316923 -316929  316935       6
  316917  316923  316929  316950       7  316917  316923 -316929  316950       8
  316917  316923 -316929  316950       9  316917  316923 -316929  316950       6
  316893  316884  316878  316917      64  316893  316884 -316878  316917      65
  316893  316884 -316878  316917      54  316893  316884 -316878  316917      66
  316884  316878  316917  316920       3  316884  316878  316917  316923      11
  316884  316878 -316917  316923      12  316884  316878 -316917  316923      13
  316884  316878 -316917  316923       6  316884  316893  316902  316905       7
  316884  316893  316902  316908      78  316884  316893 -316902  316908      79
  316884  316893 -316902  316908      80  316884  316893 -316902  316908      81
  316878  316884  316893  316902      82  316878  316884 -316893  316902      83
  316878  316884 -316893  316902      84  316878  316884 -316893  316902      85
  316878  316917  316923  316929       2  316872  316878  316884  316893      75
  316872  316878 -316884  316893      76  316872  316878 -316884  316893      54
  316872  316878 -316884  316893      77  316872  316878  316917  316920       3
  316872  316878  316917  316923      21  316872  316878 -316917  316923      22
  316872  316878 -316917  316923      23  316872  316878 -316917  316923       6
  316953  316950  316956  316962       2  316950  316956  316962  316968       1
  316950  316956 -316962  316968       4  316950  316956 -316962  316968       5
  316950  316956 -316962  316968       6  316950  316956  316962  317022       7
  316950  316956 -316962  317022       8  316950  316956 -316962  317022       9
  316950  316956 -316962  317022       6  316944  316935  316929  316950     123
  316944  316935 -316929  316950     124  316944  316935 -316929  316950     125
  316944  316935 -316929  316950     126  316935  316929  316950  316953       3
  316935  316929  316950  316956      11  316935  316929 -316950  316956      12
  316935  316929 -316950  316956      13  316935  316929 -316950  316956       6
  316929  316950  316956  316962       2  316923  316929  316935  316944     131
  316923  316929 -316935  316944     132  316923  316929 -316935  316944     125
  316923  316929 -316935  316944     133  316923  316929  316950  316953       3
  316923  316929  316950  316956      21  316923  316929 -316950  316956      22
  316923  316929 -316950  316956      23  316923  316929 -316950  316956       6
  317025  317022  317028  317034       2  317022  317028  317034  317043       7
  317022  317028 -317034  317043       8  317022  317028 -317034  317043       9
  317022  317028 -317034  317043       6  317001  316995  316992  317019      41
  317001  317007 -317013  317019      41  316995  316992  317019  317013     134
  316995  317001 -317007  317013      41  316992  316995  317001  317007      41
  316992  317019 -317013  317007     135  316986  316980 -316977  317019     137
  316986  316992  316995  317001      41  316986  316992  317019  317013     134
  316980  316977 -317019  316992     139  316980  316977  317019  317013     139
  316980  316986  316992  316995     136  316980  316986 -316992  317019     136
  316977  316968  316962  317022     140  316977  316968 -316962  317022     141
  316977  316968 -316962  317022     142  316977  316968 -316962  317022     143
  316977  316980 -316986  316992     138  316977  317019 -316992  316986     134
  316977  317019  316992  316995     134  316977  317019  317013  317007     135
  316968  316962  317022  317025       3  316968  316962  317022  317028      11
  316968  316962 -317022  317028      12  316968  316962 -317022  317028      13
  316968  316962 -317022  317028       6  316968  316977  316980  316986     137
  316968  316977  317019  316992     139  316968  316977  317019  317013     139
  316962  316968  316977  316980       7  316962  316968 -316977  316980       3
  316962  316968 -316977  316980      29  316962  316968 -316977  316980       6
  316962  316968  316977  317019     144  316962  316968 -316977  317019     145
  316962  316968 -316977  317019     146  316962  316968 -316977  317019     147
  316962  317022  317028  317034       2  316956  316962  316968  316977     148
  316956  316962 -316968  316977     149  316956  316962 -316968  316977     142
  316956  316962 -316968  316977     150  316956  316962  317022  317025       3
  316956  316962  317022  317028      21  316956  316962 -317022  317028      22
  316956  316962 -317022  317028      23  316956  316962 -317022  317028       6
  317046  317043  317049  317055       2  317043  317049  317055  317061       1
  317043  317049 -317055  317061       4  317043  317049 -317055  317061       5
  317043  317049 -317055  317061       6  317043  317049  317055  317076       7
  317043  317049 -317055  317076       8  317043  317049 -317055  317076       9
  317043  317049 -317055  317076       6  317034  317043  317049  317055       2
  317028  317034  317043  317046       3  317028  317034  317043  317049      21
  317028  317034 -317043  317049      22  317028  317034 -317043  317049      23
  317028  317034 -317043  317049       6  317079  317076  317082  317085       2
  317079  317076  317082  317112       2  317076  317082  317085  317094       1
  317076  317082 -317085  317094     102  317076  317082 -317085  317094      13
  317076  317082 -317085  317094       6  317076  317082  317112  317103       1
  317076  317082 -317112  317103       4  317076  317082 -317112  317103       5
  317076  317082 -317112  317103       6  317076  317082  317112  317118       7
  317076  317082 -317112  317118       8  317076  317082 -317112  317118       9
  317076  317082 -317112  317118       6  317070  317061  317055  317076     123
  317070  317061 -317055  317076     124  317070  317061 -317055  317076     125
  317070  317061 -317055  317076     126  317061  317055  317076  317079       3
  317061  317055  317076  317082      11  317061  317055 -317076  317082      12
  317061  317055 -317076  317082      13  317061  317055 -317076  317082       6
  317055  317076  317082  317085       2  317055  317076  317082  317112       2
  317049  317055  317061  317070     131  317049  317055 -317061  317070     132
  317049  317055 -317061  317070     125  317049  317055 -317061  317070     133
  317049  317055  317076  317079       3  317049  317055  317076  317082      21
  317049  317055 -317076  317082      22  317049  317055 -317076  317082      23
  317049  317055 -317076  317082       6  317121  317118  317124  317130       2
  317118  317124  317130  317136       1  317118  317124 -317130  317136       4
  317118  317124 -317130  317136       5  317118  317124 -317130  317136       6
  317118  317124  317130  317184       7  317118  317124 -317130  317184       8
  317118  317124 -317130  317184       9  317118  317124 -317130  317184       6
  317112  317118  317124  317130       2  317103  317112  317118  317121       3
  317103  317112  317118  317124      11  317103  317112 -317118  317124      12
  317103  317112 -317118  317124      13  317103  317112 -317118  317124       6
  317094  317085 -317082  317112       3  317094  317103  317112  317118      10
  317085  317082 -317112  317103       3  317085  317082  317112  317118       3
  317085  317094 -317103  317112      16  317085  317094 -317103  317112      17
  317085  317094 -317103  317112      18  317082  317085 -317094  317103      10
  317082  317112 -317103  317094      10  317082  317112  317118  317121       3
  317082  317112  317118  317124      21  317082  317112 -317118  317124      22
  317082  317112 -317118  317124      23  317082  317112 -317118  317124       6
  317187  317184  317190  317196       2  317184  317190  317196  317202       1
  317184  317190 -317196  317202       4  317184  317190 -317196  317202       5
  317184  317190 -317196  317202       6  317184  317190  317196  317232       7
  317184  317190 -317196  317232       8  317184  317190 -317196  317232       9
  317184  317190 -317196  317232       6  317145  317136  317130  317184      10
  317145  317154  317163  317172      10  317136  317130  317184  317187       3
  317136  317130  317184  317190      11  317136  317130 -317184  317190      12
  317136  317130 -317184  317190      13  317136  317130 -317184  317190       6
  317136  317145  317154  317163      16  317136  317145 -317154  317163      17
  317136  317145 -317154  317163      18  317130  317136  317145  317154      16
  317130  317136 -317145  317154      17  317130  317136 -317145  317154      18
  317130  317184  317190  317196       2  317124  317130  317136  317145      10
  317124  317130  317184  317187       3  317124  317130  317184  317190      21
  317124  317130 -317184  317190      22  317124  317130 -317184  317190      23
  317124  317130 -317184  317190       6  317235  317232  317238  317244       2
  317232  317238  317244  317250       1  317232  317238 -317244  317250       4
  317232  317238 -317244  317250       5  317232  317238 -317244  317250       6
  317232  317238  317244  317274       7  317232  317238 -317244  317274       8
  317232  317238 -317244  317274       9  317232  317238 -317244  317274       6
  317220  317202  317196  317232      34  317220  317202 -317196  317232      35
  317220  317202 -317196  317232      36  317220  317202 -317196  317232      37
  317208  317202  317196  317232      34  317208  317202 -317196  317232      35
  317208  317202 -317196  317232      36  317208  317202 -317196  317232      37
  317202  317196  317232  317235       3  317202  317196  317232  317238      11
  317202  317196 -317232  317238      12  317202  317196 -317232  317238      13
  317202  317196 -317232  317238       6  317196  317232  317238  317244       2
  317190  317196  317202  317208      38  317190  317196 -317202  317208      39
  317190  317196 -317202  317208      36  317190  317196 -317202  317208      40
  317190  317196  317202  317220      38  317190  317196 -317202  317220      39
  317190  317196 -317202  317220      36  317190  317196 -317202  317220      40
  317190  317196  317232  317235       3  317190  317196  317232  317238      21
  317190  317196 -317232  317238      22  317190  317196 -317232  317238      23
  317190  317196 -317232  317238       6  317277  317274  317280  317286       2
  317274  317280  317286  317292       1  317274  317280 -317286  317292       4
  317274  317280 -317286  317292       5  317274  317280 -317286  317292       6
  317274  317280  317286  317340       7  317274  317280 -317286  317340       8
  317274  317280 -317286  317340       9  317274  317280 -317286  317340       6
  317268  317250  317244  317274      86  317268  317250 -317244  317274      87
  317268  317250 -317244  317274      88  317268  317250 -317244  317274      89
  317256  317250  317244  317274      34  317256  317250 -317244  317274      35
  317256  317250 -317244  317274      36  317256  317250 -317244  317274      37
  317250  317244  317274  317277       3  317250  317244  317274  317280      11
  317250  317244 -317274  317280      12  317250  317244 -317274  317280      13
  317250  317244 -317274  317280       6  317244  317274  317280  317286       2
  317238  317244  317250  317256      38  317238  317244 -317250  317256      39
  317238  317244 -317250  317256      36  317238  317244 -317250  317256      40
  317238  317244  317250  317268      99  317238  317244 -317250  317268     100
  317238  317244 -317250  317268      88  317238  317244 -317250  317268     101
  317238  317244  317274  317277       3  317238  317244  317274  317280      21
  317238  317244 -317274  317280      22  317238  317244 -317274  317280      23
  317238  317244 -317274  317280       6  317343  317340  317346  317352       2
  317340  317346  317352  317358       1  317340  317346 -317352  317358       4
  317340  317346 -317352  317358       5  317340  317346 -317352  317358       6
  317340  317346  317352  317379       7  317340  317346 -317352  317379       8
  317340  317346 -317352  317379       9  317340  317346 -317352  317379       6
  317301  317292  317286  317340      10  317301  317310  317319  317328      10
  317292  317286  317340  317343       3  317292  317286  317340  317346      11
  317292  317286 -317340  317346      12  317292  317286 -317340  317346      13
  317292  317286 -317340  317346       6  317292  317301  317310  317319      16
  317292  317301 -317310  317319      17  317292  317301 -317310  317319      18
  317286  317292  317301  317310      16  317286  317292 -317301  317310      17
  317286  317292 -317301  317310      18  317286  317340  317346  317352       2
  317280  317286  317292  317301      10  317280  317286  317340  317343       3
  317280  317286  317340  317346      21  317280  317286 -317340  317346      22
  317280  317286 -317340  317346      23  317280  317286 -317340  317346       6
  317382  317379  317385  317391       2  317379  317385  317391  317400       7
  317379  317385 -317391  317400       8  317379  317385 -317391  317400       9
  317379  317385 -317391  317400       6  317367  317358  317352  317379     153
  317367  317358 -317352  317379     154  317367  317358 -317352  317379     155
  317367  317358 -317352  317379     156  317358  317352  317379  317382       3
  317358  317352  317379  317385      11  317358  317352 -317379  317385      12
  317358  317352 -317379  317385      13  317358  317352 -317379  317385       6
  317352  317358  317367  317370       7  317352  317358  317367  317373     161
  317352  317358 -317367  317373     162  317352  317358 -317367  317373     163
  317352  317358 -317367  317373     164  317352  317379  317385  317391       2
  317346  317352  317358  317367     165  317346  317352 -317358  317367     166
  317346  317352 -317358  317367     155  317346  317352 -317358  317367     167
  317346  317352  317379  317382       3  317346  317352  317379  317385      21
  317346  317352 -317379  317385      22  317346  317352 -317379  317385      23
  317346  317352 -317379  317385       6  317403  317400  317406  317412       2
  317400  317406  317412  317418       1  317400  317406 -317412  317418       4
  317400  317406 -317412  317418       5  317400  317406 -317412  317418       6
  317400  317406  317412  317448       7  317400  317406 -317412  317448       8
  317400  317406 -317412  317448       9  317400  317406 -317412  317448       6
  317391  317400  317406  317412       2  317385  317391  317400  317403       3
  317385  317391  317400  317406      21  317385  317391 -317400  317406      22
  317385  317391 -317400  317406      23  317385  317391 -317400  317406       6
  317451  317448  317454  317460       2  317448  317454  317460  317466       1
  317448  317454 -317460  317466       4  317448  317454 -317460  317466       5
  317448  317454 -317460  317466       6  317448  317454  317460  317490       7
  317448  317454 -317460  317490       8  317448  317454 -317460  317490       9
  317448  317454 -317460  317490       6  317436  317418  317412  317448      34
  317436  317418 -317412  317448      35  317436  317418 -317412  317448      36
  317436  317418 -317412  317448      37  317424  317418  317412  317448      34
  317424  317418 -317412  317448      35  317424  317418 -317412  317448      36
  317424  317418 -317412  317448      37  317418  317412  317448  317451       3
  317418  317412  317448  317454      11  317418  317412 -317448  317454      12
  317418  317412 -317448  317454      13  317418  317412 -317448  317454       6
  317412  317448  317454  317460       2  317406  317412  317418  317424      38
  317406  317412 -317418  317424      39  317406  317412 -317418  317424      36
  317406  317412 -317418  317424      40  317406  317412  317418  317436      38
  317406  317412 -317418  317436      39  317406  317412 -317418  317436      36
  317406  317412 -317418  317436      40  317406  317412  317448  317451       3
  317406  317412  317448  317454      21  317406  317412 -317448  317454      22
  317406  317412 -317448  317454      23  317406  317412 -317448  317454       6
  317493  317490  317496  317502       2  317490  317496  317502  317508       1
  317490  317496 -317502  317508       4  317490  317496 -317502  317508       5
  317490  317496 -317502  317508       6  317490  317496  317502  317538       7
  317490  317496 -317502  317538       8  317490  317496 -317502  317538       9
  317490  317496 -317502  317538       6  317484  317466  317460  317490      86
  317484  317466 -317460  317490      87  317484  317466 -317460  317490      88
  317484  317466 -317460  317490      89  317472  317466  317460  317490      34
  317472  317466 -317460  317490      35  317472  317466 -317460  317490      36
  317472  317466 -317460  317490      37  317466  317460  317490  317493       3
  317466  317460  317490  317496      11  317466  317460 -317490  317496      12
  317466  317460 -317490  317496      13  317466  317460 -317490  317496       6
  317460  317490  317496  317502       2  317454  317460  317466  317472      38
  317454  317460 -317466  317472      39  317454  317460 -317466  317472      36
  317454  317460 -317466  317472      40  317454  317460  317466  317484      99
  317454  317460 -317466  317484     100  317454  317460 -317466  317484      88
  317454  317460 -317466  317484     101  317454  317460  317490  317493       3
  317454  317460  317490  317496      21  317454  317460 -317490  317496      22
  317454  317460 -317490  317496      23  317454  317460 -317490  317496       6
  317541  317538  317544  317550       2  317538  317544  317550  317556       1
  317538  317544 -317550  317556       4  317538  317544 -317550  317556       5
  317538  317544 -317550  317556       6  317538  317544  317550  317568       7
  317538  317544 -317550  317568       8  317538  317544 -317550  317568       9
  317538  317544 -317550  317568       6  317526  317508  317502  317538      34
  317526  317508 -317502  317538      35  317526  317508 -317502  317538      36
  317526  317508 -317502  317538      37  317514  317508  317502  317538      34
  317514  317508 -317502  317538      35  317514  317508 -317502  317538      36
  317514  317508 -317502  317538      37  317508  317502  317538  317541       3
  317508  317502  317538  317544      11  317508  317502 -317538  317544      12
  317508  317502 -317538  317544      13  317508  317502 -317538  317544       6
  317502  317538  317544  317550       2  317496  317502  317508  317514      38
  317496  317502 -317508  317514      39  317496  317502 -317508  317514      36
  317496  317502 -317508  317514      40  317496  317502  317508  317526      38
  317496  317502 -317508  317526      39  317496  317502 -317508  317526      36
  317496  317502 -317508  317526      40  317496  317502  317538  317541       3
  317496  317502  317538  317544      21  317496  317502 -317538  317544      22
  317496  317502 -317538  317544      23  317496  317502 -317538  317544       6
  317571  317568  317574  317580       2  317568  317574  317580  317586       1
  317568  317574 -317580  317586       4  317568  317574 -317580  317586       5
  317568  317574 -317580  317586       6  317568  317574  317580  317634       7
  317568  317574 -317580  317634       8  317568  317574 -317580  317634       9
  317568  317574 -317580  317634       6  317556  317550  317568  317571       3
  317556  317550  317568  317574      11  317556  317550 -317568  317574      12
  317556  317550 -317568  317574      13  317556  317550 -317568  317574       6
  317550  317568  317574  317580       2  317544  317550  317568  317571       3
  317544  317550  317568  317574      21  317544  317550 -317568  317574      22
  317544  317550 -317568  317574      23  317544  317550 -317568  317574       6
  317637  317634  317640  317646       2  317634  317640  317646  317652       1
  317634  317640 -317646  317652       4  317634  317640 -317646  317652       5
  317634  317640 -317646  317652       6  317634  317640  317646  317667       7
  317634  317640 -317646  317667       8  317634  317640 -317646  317667       9
  317634  317640 -317646  317667       6  317595  317586  317580  317634      10
  317595  317604  317613  317622      10  317586  317580  317634  317637       3
  317586  317580  317634  317640      11  317586  317580 -317634  317640      12
  317586  317580 -317634  317640      13  317586  317580 -317634  317640       6
  317586  317595  317604  317613      16  317586  317595 -317604  317613      17
  317586  317595 -317604  317613      18  317580  317586  317595  317604      16
  317580  317586 -317595  317604      17  317580  317586 -317595  317604      18
  317580  317634  317640  317646       2  317574  317580  317586  317595      10
  317574  317580  317634  317637       3  317574  317580  317634  317640      21
  317574  317580 -317634  317640      22  317574  317580 -317634  317640      23
  317574  317580 -317634  317640       6  317670  317667  317673  317679       2
  317667  317673  317679  317685       1  317667  317673 -317679  317685       4
  317667  317673 -317679  317685       5  317667  317673 -317679  317685       6
  317667  317673  317679  317724       7  317667  317673 -317679  317724       8
  317667  317673 -317679  317724       9  317667  317673 -317679  317724       6
  317661  317652  317646  317667     123  317661  317652 -317646  317667     124
  317661  317652 -317646  317667     125  317661  317652 -317646  317667     126
  317652  317646  317667  317670       3  317652  317646  317667  317673      11
  317652  317646 -317667  317673      12  317652  317646 -317667  317673      13
  317652  317646 -317667  317673       6  317646  317667  317673  317679       2
  317640  317646  317652  317661     131  317640  317646 -317652  317661     132
  317640  317646 -317652  317661     125  317640  317646 -317652  317661     133
  317640  317646  317667  317670       3  317640  317646  317667  317673      21
  317640  317646 -317667  317673      22  317640  317646 -317667  317673      23
  317640  317646 -317667  317673       6  317727  317724  317730  317736       2
  317724  317730  317736  317742       1  317724  317730 -317736  317742       4
  317724  317730 -317736  317742       5  317724  317730 -317736  317742       6
  317724  317730  317736  317760       7  317724  317730 -317736  317760       8
  317724  317730 -317736  317760       9  317724  317730 -317736  317760       6
  317703  317685  317679  317724     103  317703  317685 -317679  317724     104
  317703  317685 -317679  317724     105  317703  317685 -317679  317724     106
  317691  317685  317679  317724      34  317691  317685 -317679  317724      35
  317691  317685 -317679  317724      36  317691  317685 -317679  317724      37
  317691  317685  317703  317712     107  317691  317685 -317703  317712     108
  317691  317685 -317703  317712     109  317691  317685 -317703  317712     110
  317685  317679  317724  317727       3  317685  317679  317724  317730      11
  317685  317679 -317724  317730      12  317685  317679 -317724  317730      13
  317685  317679 -317724  317730       6  317679  317685  317703  317712     111
  317679  317685 -317703  317712     112  317679  317685 -317703  317712     109
  317679  317685 -317703  317712     113  317679  317724  317730  317736       2
  317673  317679  317685  317691      38  317673  317679 -317685  317691      39
  317673  317679 -317685  317691      36  317673  317679 -317685  317691      40
  317673  317679  317685  317703     114  317673  317679 -317685  317703     115
  317673  317679 -317685  317703     105  317673  317679 -317685  317703     116
  317673  317679  317724  317727       3  317673  317679  317724  317730      21
  317673  317679 -317724  317730      22  317673  317679 -317724  317730      23
  317673  317679 -317724  317730       6  317763  317760  317766  317772       2
  317760  317766  317772  317778       1  317760  317766 -317772  317778       4
  317760  317766 -317772  317778       5  317760  317766 -317772  317778       6
  317760  317766  317772  317817       7  317760  317766 -317772  317817       8
  317760  317766 -317772  317817       9  317760  317766 -317772  317817       6
  317751  317742  317736  317760      24  317751  317742 -317736  317760      25
  317751  317742 -317736  317760      26  317751  317742 -317736  317760      27
  317742  317736  317760  317763       3  317742  317736  317760  317766      11
  317742  317736 -317760  317766      12  317742  317736 -317760  317766      13
  317742  317736 -317760  317766       6  317736  317742  317751  317754       7
  317736  317742 -317751  317754      28  317736  317742 -317751  317754      29
  317736  317742 -317751  317754      30  317736  317742  317751  317757       7
  317736  317742 -317751  317757      28  317736  317742 -317751  317757      29
  317736  317742 -317751  317757      30  317736  317760  317766  317772       2
  317730  317736  317742  317751      31  317730  317736 -317742  317751      32
  317730  317736 -317742  317751      26  317730  317736 -317742  317751      33
  317730  317736  317760  317763       3  317730  317736  317760  317766      21
  317730  317736 -317760  317766      22  317730  317736 -317760  317766      23
  317730  317736 -317760  317766       6  317820  317817  317823  317829       2
  317817  317823  317829  317835       1  317817  317823 -317829  317835       4
  317817  317823 -317829  317835       5  317817  317823 -317829  317835       6
  317817  317823  317829  317883       7  317817  317823 -317829  317883       8
  317817  317823 -317829  317883       9  317817  317823 -317829  317883       6
  317787  317778  317772  317817      52  317787  317778 -317772  317817      53
  317787  317778 -317772  317817      54  317787  317778 -317772  317817      55
  317778  317772  317817  317820       3  317778  317772  317817  317823      11
  317778  317772 -317817  317823      12  317778  317772 -317817  317823      13
  317778  317772 -317817  317823       6  317772  317778  317787  317793      56
  317772  317778 -317787  317793      57  317772  317778 -317787  317793      58
  317772  317778 -317787  317793      59  317772  317778  317787  317805      56
  317772  317778 -317787  317805      57  317772  317778 -317787  317805      58
  317772  317778 -317787  317805      59  317772  317817  317823  317829       2
  317766  317772  317778  317787      60  317766  317772 -317778  317787      61
  317766  317772 -317778  317787      54  317766  317772 -317778  317787      62
  317766  317772  317817  317820       3  317766  317772  317817  317823      21
  317766  317772 -317817  317823      22  317766  317772 -317817  317823      23
  317766  317772 -317817  317823       6  317886  317883  317889  317895       2
  317883  317889  317895  317901       1  317883  317889 -317895  317901       4
  317883  317889 -317895  317901       5  317883  317889 -317895  317901       6
  317883  317889  317895  317919       7  317883  317889 -317895  317919       8
  317883  317889 -317895  317919       9  317883  317889 -317895  317919       6
  317844  317835  317829  317883      10  317844  317853  317862  317871      10
  317835  317829  317883  317886       3  317835  317829  317883  317889      11
  317835  317829 -317883  317889      12  317835  317829 -317883  317889      13
  317835  317829 -317883  317889       6  317835  317844  317853  317862      16
  317835  317844 -317853  317862      17  317835  317844 -317853  317862      18
  317829  317835  317844  317853      16  317829  317835 -317844  317853      17
  317829  317835 -317844  317853      18  317829  317883  317889  317895       2
  317823  317829  317835  317844      10  317823  317829  317883  317886       3
  317823  317829  317883  317889      21  317823  317829 -317883  317889      22
  317823  317829 -317883  317889      23  317823  317829 -317883  317889       6
  317922  317919  317925  317931       2  317919  317925  317931  317937       1
  317919  317925 -317931  317937       4  317919  317925 -317931  317937       5
  317919  317925 -317931  317937       6  317919  317925  317931  317985       7
  317919  317925 -317931  317985       8  317919  317925 -317931  317985       9
  317919  317925 -317931  317985       6  317910  317901  317895  317919      24
  317910  317901 -317895  317919      25  317910  317901 -317895  317919      26
  317910  317901 -317895  317919      27  317901  317895  317919  317922       3
  317901  317895  317919  317925      11  317901  317895 -317919  317925      12
  317901  317895 -317919  317925      13  317901  317895 -317919  317925       6
  317895  317901  317910  317913       7  317895  317901 -317910  317913      28
  317895  317901 -317910  317913      29  317895  317901 -317910  317913      30
  317895  317901  317910  317916       7  317895  317901 -317910  317916      28
  317895  317901 -317910  317916      29  317895  317901 -317910  317916      30
  317895  317919  317925  317931       2  317889  317895  317901  317910      31
  317889  317895 -317901  317910      32  317889  317895 -317901  317910      26
  317889  317895 -317901  317910      33  317889  317895  317919  317922       3
  317889  317895  317919  317925      21  317889  317895 -317919  317925      22
  317889  317895 -317919  317925      23  317889  317895 -317919  317925       6
  317988  317985  317991  317997       2  317985  317991  317997  318003       1
  317985  317991 -317997  318003       4  317985  317991 -317997  318003       5
  317985  317991 -317997  318003       6  317985  317991  317997  318048       7
  317985  317991 -317997  318048       8  317985  317991 -317997  318048       9
  317985  317991 -317997  318048       6  317946  317937  317931  317985      10
  317946  317955  317964  317973      10  317937  317931  317985  317988       3
  317937  317931  317985  317991      11  317937  317931 -317985  317991      12
  317937  317931 -317985  317991      13  317937  317931 -317985  317991       6
  317937  317946  317955  317964      16  317937  317946 -317955  317964      17
  317937  317946 -317955  317964      18  317931  317937  317946  317955      16
  317931  317937 -317946  317955      17  317931  317937 -317946  317955      18
  317931  317985  317991  317997       2  317925  317931  317937  317946      10
  317925  317931  317985  317988       3  317925  317931  317985  317991      21
  317925  317931 -317985  317991      22  317925  317931 -317985  317991      23
  317925  317931 -317985  317991       6  318051  318048  318054  318060       2
  318048  318054  318060  318066       1  318048  318054 -318060  318066       4
  318048  318054 -318060  318066       5  318048  318054 -318060  318066       6
  318048  318054  318060  318114       7  318048  318054 -318060  318114       8
  318048  318054 -318060  318114       9  318048  318054 -318060  318114       6
  318030  318027  318036  318042      41  318021  318015  318012  318042      41
  318021  318027 -318036  318042      41  318015  318012  318042  318036      41
  318015  318021  318027  318030      41  318015  318021 -318027  318036      41
  318012  318003  317997  318048      42  318012  318003 -317997  318048      43
  318012  318003 -317997  318048      44  318012  318003 -317997  318048      45
  318012  318015  318021  318027      41  318012  318042 -318036  318027      41
  318003  317997  318048  318051       3  318003  317997  318048  318054      11
  318003  317997 -318048  318054      12  318003  317997 -318048  318054      13
  318003  317997 -318048  318054       6  318003  318012  318015  318021      41
  318003  318012  318042  318036      41  317997  318003  318012  318015       7
  317997  318003 -318012  318015      46  317997  318003 -318012  318015      29
  317997  318003 -318012  318015      47  317997  318003  318012  318042       7
  317997  318003 -318012  318042      46  317997  318003 -318012  318042      29
  317997  318003 -318012  318042      47  317997  318048  318054  318060       2
  317991  317997  318003  318012      48  317991  317997 -318003  318012      49
  317991  317997 -318003  318012      44  317991  317997 -318003  318012      50
  317991  317997  318048  318051       3  317991  317997  318048  318054      21
  317991  317997 -318048  318054      22  317991  317997 -318048  318054      23
  317991  317997 -318048  318054       6  318117  318114  318120  318126       2
  318114  318120  318126  318132       1  318114  318120 -318126  318132       4
  318114  318120 -318126  318132       5  318114  318120 -318126  318132       6
  318114  318120  318126  318156       7  318114  318120 -318126  318156       8
  318114  318120 -318126  318156       9  318114  318120 -318126  318156       6
  318075  318066  318060  318114      10  318075  318084  318093  318102      10
  318066  318060  318114  318117       3  318066  318060  318114  318120      11
  318066  318060 -318114  318120      12  318066  318060 -318114  318120      13
  318066  318060 -318114  318120       6  318066  318075  318084  318093      16
  318066  318075 -318084  318093      17  318066  318075 -318084  318093      18
  318060  318066  318075  318084      16  318060  318066 -318075  318084      17
  318060  318066 -318075  318084      18  318060  318114  318120  318126       2
  318054  318060  318066  318075      10  318054  318060  318114  318117       3
  318054  318060  318114  318120      21  318054  318060 -318114  318120      22
  318054  318060 -318114  318120      23  318054  318060 -318114  318120       6
  318159  318156  318162  318168       2  318156  318162  318168  318174       1
  318156  318162 -318168  318174       4  318156  318162 -318168  318174       5
  318156  318162 -318168  318174       6  318156  318162  318168  318213       7
  318156  318162 -318168  318213       8  318156  318162 -318168  318213       9
  318156  318162 -318168  318213       6  318141  318132  318126  318156     153
  318141  318132 -318126  318156     154  318141  318132 -318126  318156     155
  318141  318132 -318126  318156     156  318132  318126  318156  318159       3
  318132  318126  318156  318162      11  318132  318126 -318156  318162      12
  318132  318126 -318156  318162      13  318132  318126 -318156  318162       6
  318126  318132  318141  318144       7  318126  318132  318141  318147     170
  318126  318132 -318141  318147     171  318126  318132 -318141  318147     172
  318126  318132 -318141  318147     173  318126  318156  318162  318168       2
  318120  318126  318132  318141     165  318120  318126 -318132  318141     166
  318120  318126 -318132  318141     155  318120  318126 -318132  318141     167
  318120  318126  318156  318159       3  318120  318126  318156  318162      21
  318120  318126 -318156  318162      22  318120  318126 -318156  318162      23
  318120  318126 -318156  318162       6  318216  318213  318219  318225       2
  318213  318219  318225  318234       7  318213  318219 -318225  318234       8
  318213  318219 -318225  318234       9  318213  318219 -318225  318234       6
  318192  318174  318168  318213     103  318192  318174 -318168  318213     104
  318192  318174 -318168  318213     105  318192  318174 -318168  318213     106
  318180  318174  318168  318213      34  318180  318174 -318168  318213      35
  318180  318174 -318168  318213      36  318180  318174 -318168  318213      37
  318180  318174  318192  318201     107  318180  318174 -318192  318201     108
  318180  318174 -318192  318201     109  318180  318174 -318192  318201     110
  318174  318168  318213  318216       3  318174  318168  318213  318219      11
  318174  318168 -318213  318219      12  318174  318168 -318213  318219      13
  318174  318168 -318213  318219       6  318168  318174  318192  318201     111
  318168  318174 -318192  318201     112  318168  318174 -318192  318201     109
  318168  318174 -318192  318201     113  318168  318213  318219  318225       2
  318162  318168  318174  318180      38  318162  318168 -318174  318180      39
  318162  318168 -318174  318180      36  318162  318168 -318174  318180      40
  318162  318168  318174  318192     114  318162  318168 -318174  318192     115
  318162  318168 -318174  318192     105  318162  318168 -318174  318192     116
  318162  318168  318213  318216       3  318162  318168  318213  318219      21
  318162  318168 -318213  318219      22  318162  318168 -318213  318219      23
  318162  318168 -318213  318219       6  318237  318234  318240  318246       2
  318234  318240  318246  318252       1  318234  318240 -318246  318252       4
  318234  318240 -318246  318252       5  318234  318240 -318246  318252       6
  318234  318240  318246  318264       7  318234  318240 -318246  318264       8
  318234  318240 -318246  318264       9  318234  318240 -318246  318264       6
  318225  318234  318240  318246       2  318219  318225  318234  318237       3
  318219  318225  318234  318240      21  318219  318225 -318234  318240      22
  318219  318225 -318234  318240      23  318219  318225 -318234  318240       6
  318267  318264  318270  318276       2  318264  318270  318276  318282       1
  318264  318270 -318276  318282       4  318264  318270 -318276  318282       5
  318264  318270 -318276  318282       6  318264  318270  318276  318330       7
  318264  318270 -318276  318330       8  318264  318270 -318276  318330       9
  318264  318270 -318276  318330       6  318252  318246  318264  318267       3
  318252  318246  318264  318270      11  318252  318246 -318264  318270      12
  318252  318246 -318264  318270      13  318252  318246 -318264  318270       6
  318246  318264  318270  318276       2  318240  318246  318264  318267       3
  318240  318246  318264  318270      21  318240  318246 -318264  318270      22
  318240  318246 -318264  318270      23  318240  318246 -318264  318270       6
  318333  318330  318336  318342       2  318330  318336  318342  318348       1
  318330  318336 -318342  318348       4  318330  318336 -318342  318348       5
  318330  318336 -318342  318348       6  318330  318336  318342  318387       7
  318330  318336 -318342  318387       8  318330  318336 -318342  318387       9
  318330  318336 -318342  318387       6  318291  318282  318276  318330      10
  318291  318300  318309  318318      10  318282  318276  318330  318333       3
  318282  318276  318330  318336      11  318282  318276 -318330  318336      12
  318282  318276 -318330  318336      13  318282  318276 -318330  318336       6
  318282  318291  318300  318309      16  318282  318291 -318300  318309      17
  318282  318291 -318300  318309      18  318276  318282  318291  318300      16
  318276  318282 -318291  318300      17  318276  318282 -318291  318300      18
  318276  318330  318336  318342       2  318270  318276  318282  318291      10
  318270  318276  318330  318333       3  318270  318276  318330  318336      21
  318270  318276 -318330  318336      22  318270  318276 -318330  318336      23
  318270  318276 -318330  318336       6  318390  318387  318393  318399       2
  318387  318393  318399  318405       1  318387  318393 -318399  318405       4
  318387  318393 -318399  318405       5  318387  318393 -318399  318405       6
  318387  318393  318399  318435       7  318387  318393 -318399  318435       8
  318387  318393 -318399  318435       9  318387  318393 -318399  318435       6
  318357  318348  318342  318387      52  318357  318348 -318342  318387      53
  318357  318348 -318342  318387      54  318357  318348 -318342  318387      55
  318348  318342  318387  318390       3  318348  318342  318387  318393      11
  318348  318342 -318387  318393      12  318348  318342 -318387  318393      13
  318348  318342 -318387  318393       6  318342  318348  318357  318363      56
  318342  318348 -318357  318363      57  318342  318348 -318357  318363      58
  318342  318348 -318357  318363      59  318342  318348  318357  318375      56
  318342  318348 -318357  318375      57  318342  318348 -318357  318375      58
  318342  318348 -318357  318375      59  318342  318387  318393  318399       2
  318336  318342  318348  318357      60  318336  318342 -318348  318357      61
  318336  318342 -318348  318357      54  318336  318342 -318348  318357      62
  318336  318342  318387  318390       3  318336  318342  318387  318393      21
  318336  318342 -318387  318393      22  318336  318342 -318387  318393      23
  318336  318342 -318387  318393       6  318438  318435  318441  318447       2
  318435  318441  318447  318453       1  318435  318441 -318447  318453       4
  318435  318441 -318447  318453       5  318435  318441 -318447  318453       6
  318435  318441  318447  318486       7  318435  318441 -318447  318486       8
  318435  318441 -318447  318486       9  318435  318441 -318447  318486       6
  318423  318405  318399  318435      34  318423  318405 -318399  318435      35
  318423  318405 -318399  318435      36  318423  318405 -318399  318435      37
  318411  318405  318399  318435      34  318411  318405 -318399  318435      35
  318411  318405 -318399  318435      36  318411  318405 -318399  318435      37
  318405  318399  318435  318438       3  318405  318399  318435  318441      11
  318405  318399 -318435  318441      12  318405  318399 -318435  318441      13
  318405  318399 -318435  318441       6  318399  318435  318441  318447       2
  318393  318399  318405  318411      38  318393  318399 -318405  318411      39
  318393  318399 -318405  318411      36  318393  318399 -318405  318411      40
  318393  318399  318405  318423      38  318393  318399 -318405  318423      39
  318393  318399 -318405  318423      36  318393  318399 -318405  318423      40
  318393  318399  318435  318438       3  318393  318399  318435  318441      21
  318393  318399 -318435  318441      22  318393  318399 -318435  318441      23
  318393  318399 -318435  318441       6  318489  318486  318492  318498       2
  318486  318492  318498  318504       1  318486  318492 -318498  318504       4
  318486  318492 -318498  318504       5  318486  318492 -318498  318504       6
  318486  318492  318498  318522       7  318486  318492 -318498  318522       8
  318486  318492 -318498  318522       9  318486  318492 -318498  318522       6
  318462  318453  318447  318486      64  318462  318453 -318447  318486      65
  318462  318453 -318447  318486      54  318462  318453 -318447  318486      66
  318453  318447  318486  318489       3  318453  318447  318486  318492      11
  318453  318447 -318486  318492      12  318453  318447 -318486  318492      13
  318453  318447 -318486  318492       6  318453  318462  318471  318474       7
  318453  318462  318471  318477      78  318453  318462 -318471  318477      79
  318453  318462 -318471  318477      80  318453  318462 -318471  318477      81
  318447  318453  318462  318471      82  318447  318453 -318462  318471      83
  318447  318453 -318462  318471      84  318447  318453 -318462  318471      85
  318447  318486  318492  318498       2  318441  318447  318453  318462      75
  318441  318447 -318453  318462      76  318441  318447 -318453  318462      54
  318441  318447 -318453  318462      77  318441  318447  318486  318489       3
  318441  318447  318486  318492      21  318441  318447 -318486  318492      22
  318441  318447 -318486  318492      23  318441  318447 -318486  318492       6
  318525  318522  318528  318534       2  318522  318528  318534  318540       1
  318522  318528 -318534  318540       4  318522  318528 -318534  318540       5
  318522  318528 -318534  318540       6  318522  318528  318534  318570       7
  318522  318528 -318534  318570       8  318522  318528 -318534  318570       9
  318522  318528 -318534  318570       6  318513  318504  318498  318522      24
  318513  318504 -318498  318522      25  318513  318504 -318498  318522      26
  318513  318504 -318498  318522      27  318504  318498  318522  318525       3
  318504  318498  318522  318528      11  318504  318498 -318522  318528      12
  318504  318498 -318522  318528      13  318504  318498 -318522  318528       6
  318498  318504  318513  318516       7  318498  318504 -318513  318516      28
  318498  318504 -318513  318516      29  318498  318504 -318513  318516      30
  318498  318504  318513  318519       7  318498  318504 -318513  318519      28
  318498  318504 -318513  318519      29  318498  318504 -318513  318519      30
  318498  318522  318528  318534       2  318492  318498  318504  318513      31
  318492  318498 -318504  318513      32  318492  318498 -318504  318513      26
  318492  318498 -318504  318513      33  318492  318498  318522  318525       3
  318492  318498  318522  318528      21  318492  318498 -318522  318528      22
  318492  318498 -318522  318528      23  318492  318498 -318522  318528       6
  318573  318570  318576  318582       2  318570  318576  318582  318588       1
  318570  318576 -318582  318588       4  318570  318576 -318582  318588       5
  318570  318576 -318582  318588       6  318570  318576  318582  318600       7
  318570  318576 -318582  318600       8  318570  318576 -318582  318600       9
  318570  318576 -318582  318600       6  318558  318540  318534  318570      34
  318558  318540 -318534  318570      35  318558  318540 -318534  318570      36
  318558  318540 -318534  318570      37  318546  318540  318534  318570      34
  318546  318540 -318534  318570      35  318546  318540 -318534  318570      36
  318546  318540 -318534  318570      37  318540  318534  318570  318573       3
  318540  318534  318570  318576      11  318540  318534 -318570  318576      12
  318540  318534 -318570  318576      13  318540  318534 -318570  318576       6
  318534  318570  318576  318582       2  318528  318534  318540  318546      38
  318528  318534 -318540  318546      39  318528  318534 -318540  318546      36
  318528  318534 -318540  318546      40  318528  318534  318540  318558      38
  318528  318534 -318540  318558      39  318528  318534 -318540  318558      36
  318528  318534 -318540  318558      40  318528  318534  318570  318573       3
  318528  318534  318570  318576      21  318528  318534 -318570  318576      22
  318528  318534 -318570  318576      23  318528  318534 -318570  318576       6
  318603  318600  318606  318612       2  318600  318606  318612  318618       1
  318600  318606 -318612  318618       4  318600  318606 -318612  318618       5
  318600  318606 -318612  318618       6  318600  318606  318612  318642       7
  318600  318606 -318612  318642       8  318600  318606 -318612  318642       9
  318600  318606 -318612  318642       6  318588  318582  318600  318603       3
  318588  318582  318600  318606      11  318588  318582 -318600  318606      12
  318588  318582 -318600  318606      13  318588  318582 -318600  318606       6
  318582  318600  318606  318612       2  318576  318582  318600  318603       3
  318576  318582  318600  318606      21  318576  318582 -318600  318606      22
  318576  318582 -318600  318606      23  318576  318582 -318600  318606       6
  318645  318642  318648  318654       2  318642  318648  318654  318660       1
  318642  318648 -318654  318660       4  318642  318648 -318654  318660       5
  318642  318648 -318654  318660       6  318642  318648  318654  318684       7
  318642  318648 -318654  318684       8  318642  318648 -318654  318684       9
  318642  318648 -318654  318684       6  318627  318618  318612  318642     153
  318627  318618 -318612  318642     154  318627  318618 -318612  318642     155
  318627  318618 -318612  318642     156  318618  318612  318642  318645       3
  318618  318612  318642  318648      11  318618  318612 -318642  318648      12
  318618  318612 -318642  318648      13  318618  318612 -318642  318648       6
  318612  318618  318627  318630       7  318612  318618  318627  318633     170
  318612  318618 -318627  318633     171  318612  318618 -318627  318633     172
  318612  318618 -318627  318633     173  318612  318642  318648  318654       2
  318606  318612  318618  318627     165  318606  318612 -318618  318627     166
  318606  318612 -318618  318627     155  318606  318612 -318618  318627     167
  318606  318612  318642  318645       3  318606  318612  318642  318648      21
  318606  318612 -318642  318648      22  318606  318612 -318642  318648      23
  318606  318612 -318642  318648       6  318687  318684  318690  318696       2
  318684  318690  318696  318702       1  318684  318690 -318696  318702       4
  318684  318690 -318696  318702       5  318684  318690 -318696  318702       6
  318684  318690  318696  318726       7  318684  318690 -318696  318726       8
  318684  318690 -318696  318726       9  318684  318690 -318696  318726       6
  318669  318660  318654  318684     153  318669  318660 -318654  318684     154
  318669  318660 -318654  318684     155  318669  318660 -318654  318684     156
  318660  318654  318684  318687       3  318660  318654  318684  318690      11
  318660  318654 -318684  318690      12  318660  318654 -318684  318690      13
  318660  318654 -318684  318690       6  318654  318660  318669  318672       7
  318654  318660  318669  318675     170  318654  318660 -318669  318675     171
  318654  318660 -318669  318675     172  318654  318660 -318669  318675     173
  318654  318684  318690  318696       2  318648  318654  318660  318669     165
  318648  318654 -318660  318669     166  318648  318654 -318660  318669     155
  318648  318654 -318660  318669     167  318648  318654  318684  318687       3
  318648  318654  318684  318690      21  318648  318654 -318684  318690      22
  318648  318654 -318684  318690      23  318648  318654 -318684  318690       6
  318729  318726  318732  318738       2  318726  318732  318738  318744       1
  318726  318732 -318738  318744       4  318726  318732 -318738  318744       5
  318726  318732 -318738  318744       6  318726  318732  318738  318768       7
  318726  318732 -318738  318768       8  318726  318732 -318738  318768       9
  318726  318732 -318738  318768       6  318720  318702  318696  318726      86
  318720  318702 -318696  318726      87  318720  318702 -318696  318726      88
  318720  318702 -318696  318726      89  318708  318702  318696  318726      34
  318708  318702 -318696  318726      35  318708  318702 -318696  318726      36
  318708  318702 -318696  318726      37  318702  318696  318726  318729       3
  318702  318696  318726  318732      11  318702  318696 -318726  318732      12
  318702  318696 -318726  318732      13  318702  318696 -318726  318732       6
  318696  318726  318732  318738       2  318690  318696  318702  318708      38
  318690  318696 -318702  318708      39  318690  318696 -318702  318708      36
  318690  318696 -318702  318708      40  318690  318696  318702  318720      99
  318690  318696 -318702  318720     100  318690  318696 -318702  318720      88
  318690  318696 -318702  318720     101  318690  318696  318726  318729       3
  318690  318696  318726  318732      21  318690  318696 -318726  318732      22
  318690  318696 -318726  318732      23  318690  318696 -318726  318732       6
  318771  318768  318774  318780       2  318768  318774  318780  318786       1
  318768  318774 -318780  318786       4  318768  318774 -318780  318786       5
  318768  318774 -318780  318786       6  318768  318774  318780  318813       7
  318768  318774 -318780  318813       8  318768  318774 -318780  318813       9
  318768  318774 -318780  318813       6  318753  318744  318738  318768     153
  318753  318744 -318738  318768     154  318753  318744 -318738  318768     155
  318753  318744 -318738  318768     156  318744  318738  318768  318771       3
  318744  318738  318768  318774      11  318744  318738 -318768  318774      12
  318744  318738 -318768  318774      13  318744  318738 -318768  318774       6
  318738  318744  318753  318756       7  318738  318744  318753  318759     170
  318738  318744 -318753  318759     171  318738  318744 -318753  318759     172
  318738  318744 -318753  318759     173  318738  318768  318774  318780       2
  318732  318738  318744  318753     165  318732  318738 -318744  318753     166
  318732  318738 -318744  318753     155  318732  318738 -318744  318753     167
  318732  318738  318768  318771       3  318732  318738  318768  318774      21
  318732  318738 -318768  318774      22  318732  318738 -318768  318774      23
  318732  318738 -318768  318774       6  318816  318813  318819  318825       2
  318813  318819  318825  318831       1  318813  318819 -318825  318831       4
  318813  318819 -318825  318831       5  318813  318819 -318825  318831       6
  318813  318819  318825  318858       7  318813  318819 -318825  318858       8
  318813  318819 -318825  318858       9  318813  318819 -318825  318858       6
  318795  318786  318780  318813      64  318795  318786 -318780  318813      65
  318795  318786 -318780  318813      54  318795  318786 -318780  318813      66
  318786  318780  318813  318816       3  318786  318780  318813  318819      11
  318786  318780 -318813  318819      12  318786  318780 -318813  318819      13
  318786  318780 -318813  318819       6  318786  318795  318804  318807     117
  318786  318795 -318804  318807     118  318786  318795  318804  318810     117
  318786  318795 -318804  318810     118  318780  318786  318795  318804     119
  318780  318786 -318795  318804     120  318780  318786 -318795  318804     121
  318780  318786 -318795  318804     122  318780  318813  318819  318825       2
  318774  318780  318786  318795      75  318774  318780 -318786  318795      76
  318774  318780 -318786  318795      54  318774  318780 -318786  318795      77
  318774  318780  318813  318816       3  318774  318780  318813  318819      21
  318774  318780 -318813  318819      22  318774  318780 -318813  318819      23
  318774  318780 -318813  318819       6  318861  318858  318864  318870       2
  318858  318864  318870  318876       1  318858  318864 -318870  318876       4
  318858  318864 -318870  318876       5  318858  318864 -318870  318876       6
  318858  318864  318870  318888       7  318858  318864 -318870  318888       8
  318858  318864 -318870  318888       9  318858  318864 -318870  318888       6
  318840  318831  318825  318858      64  318840  318831 -318825  318858      65
  318840  318831 -318825  318858      54  318840  318831 -318825  318858      66
  318831  318825  318858  318861       3  318831  318825  318858  318864      11
  318831  318825 -318858  318864      12  318831  318825 -318858  318864      13
  318831  318825 -318858  318864       6  318831  318840  318849  318852     117
  318831  318840 -318849  318852     118  318831  318840  318849  318855     117
  318831  318840 -318849  318855     118  318825  318831  318840  318849     119
  318825  318831 -318840  318849     120  318825  318831 -318840  318849     121
  318825  318831 -318840  318849     122  318825  318858  318864  318870       2
  318819  318825  318831  318840      75  318819  318825 -318831  318840      76
  318819  318825 -318831  318840      54  318819  318825 -318831  318840      77
  318819  318825  318858  318861       3  318819  318825  318858  318864      21
  318819  318825 -318858  318864      22  318819  318825 -318858  318864      23
  318819  318825 -318858  318864       6  318891  318888  318894  318900       2
  318888  318894  318900  318909       7  318888  318894 -318900  318909       8
  318888  318894 -318900  318909       9  318888  318894 -318900  318909       6
  318876  318870  318888  318891       3  318876  318870  318888  318894      11
  318876  318870 -318888  318894      12  318876  318870 -318888  318894      13
  318876  318870 -318888  318894       6  318870  318888  318894  318900       2
  318864  318870  318888  318891       3  318864  318870  318888  318894      21
  318864  318870 -318888  318894      22  318864  318870 -318888  318894      23
  318864  318870 -318888  318894       6  318912  318909  318915  318921       2
  318909  318915  318921  318927       1  318909  318915 -318921  318927       4
  318909  318915 -318921  318927       5  318909  318915 -318921  318927       6
  318909  318915  318921  318945       7  318909  318915 -318921  318945       8
  318909  318915 -318921  318945       9  318909  318915 -318921  318945       6
  318900  318909  318915  318921       2  318894  318900  318909  318912       3
  318894  318900  318909  318915      21  318894  318900 -318909  318915      22
  318894  318900 -318909  318915      23  318894  318900 -318909  318915       6
  318948  318945  318951  318957       2  318945  318951  318957  318966       7
  318945  318951 -318957  318966       8  318945  318951 -318957  318966       9
  318945  318951 -318957  318966       6  318936  318927  318921  318945      24
  318936  318927 -318921  318945      25  318936  318927 -318921  318945      26
  318936  318927 -318921  318945      27  318927  318921  318945  318948       3
  318927  318921  318945  318951      11  318927  318921 -318945  318951      12
  318927  318921 -318945  318951      13  318927  318921 -318945  318951       6
  318921  318927  318936  318939       7  318921  318927 -318936  318939      28
  318921  318927 -318936  318939      29  318921  318927 -318936  318939      30
  318921  318927  318936  318942       7  318921  318927 -318936  318942      28
  318921  318927 -318936  318942      29  318921  318927 -318936  318942      30
  318921  318945  318951  318957       2  318915  318921  318927  318936      31
  318915  318921 -318927  318936      32  318915  318921 -318927  318936      26
  318915  318921 -318927  318936      33  318915  318921  318945  318948       3
  318915  318921  318945  318951      21  318915  318921 -318945  318951      22
  318915  318921 -318945  318951      23  318915  318921 -318945  318951       6
  318969  318966  318972  318978       2  318966  318972  318978  318984       1
  318966  318972 -318978  318984       4  318966  318972 -318978  318984       5
  318966  318972 -318978  318984       6  318966  318972  318978  319008       7
  318966  318972 -318978  319008       8  318966  318972 -318978  319008       9
  318966  318972 -318978  319008       6  318957  318966  318972  318978       2
  318951  318957  318966  318969       3  318951  318957  318966  318972      21
  318951  318957 -318966  318972      22  318951  318957 -318966  318972      23
  318951  318957 -318966  318972       6  319011  319008  319014  319020       2
  319008  319014  319020  319026       1  319008  319014 -319020  319026       4
  319008  319014 -319020  319026       5  319008  319014 -319020  319026       6
  319008  319014  319020  319050       7  319008  319014 -319020  319050       8
  319008  319014 -319020  319050       9  319008  319014 -319020  319050       6
  319002  318984  318978  319008      86  319002  318984 -318978  319008      87
  319002  318984 -318978  319008      88  319002  318984 -318978  319008      89
  318990  318984  318978  319008      34  318990  318984 -318978  319008      35
  318990  318984 -318978  319008      36  318990  318984 -318978  319008      37
  318984  318978  319008  319011       3  318984  318978  319008  319014      11
  318984  318978 -319008  319014      12  318984  318978 -319008  319014      13
  318984  318978 -319008  319014       6  318978  319008  319014  319020       2
  318972  318978  318984  318990      38  318972  318978 -318984  318990      39
  318972  318978 -318984  318990      36  318972  318978 -318984  318990      40
  318972  318978  318984  319002      99  318972  318978 -318984  319002     100
  318972  318978 -318984  319002      88  318972  318978 -318984  319002     101
  318972  318978  319008  319011       3  318972  318978  319008  319014      21
  318972  318978 -319008  319014      22  318972  318978 -319008  319014      23
  318972  318978 -319008  319014       6  319053  319050  319056  319062       2
  319050  319056  319062  319068       1  319050  319056 -319062  319068       4
  319050  319056 -319062  319068       5  319050  319056 -319062  319068       6
  319050  319056  319062  319092       7  319050  319056 -319062  319092       8
  319050  319056 -319062  319092       9  319050  319056 -319062  319092       6
  319044  319026  319020  319050      86  319044  319026 -319020  319050      87
  319044  319026 -319020  319050      88  319044  319026 -319020  319050      89
  319032  319026  319020  319050      34  319032  319026 -319020  319050      35
  319032  319026 -319020  319050      36  319032  319026 -319020  319050      37
  319026  319020  319050  319053       3  319026  319020  319050  319056      11
  319026  319020 -319050  319056      12  319026  319020 -319050  319056      13
  319026  319020 -319050  319056       6  319020  319050  319056  319062       2
  319014  319020  319026  319032      38  319014  319020 -319026  319032      39
  319014  319020 -319026  319032      36  319014  319020 -319026  319032      40
  319014  319020  319026  319044      99  319014  319020 -319026  319044     100
  319014  319020 -319026  319044      88  319014  319020 -319026  319044     101
  319014  319020  319050  319053       3  319014  319020  319050  319056      21
  319014  319020 -319050  319056      22  319014  319020 -319050  319056      23
  319014  319020 -319050  319056       6  319095  319092  319098  319104       2
  319092  319098  319104  319110       1  319092  319098 -319104  319110       4
  319092  319098 -319104  319110       5  319092  319098 -319104  319110       6
  319092  319098  319104  319122       7  319092  319098 -319104  319122       8
  319092  319098 -319104  319122       9  319092  319098 -319104  319122       6
  319086  319068  319062  319092      86  319086  319068 -319062  319092      87
  319086  319068 -319062  319092      88  319086  319068 -319062  319092      89
  319074  319068  319062  319092      34  319074  319068 -319062  319092      35
  319074  319068 -319062  319092      36  319074  319068 -319062  319092      37
  319068  319062  319092  319095       3  319068  319062  319092  319098      11
  319068  319062 -319092  319098      12  319068  319062 -319092  319098      13
  319068  319062 -319092  319098       6  319062  319092  319098  319104       2
  319056  319062  319068  319074      38  319056  319062 -319068  319074      39
  319056  319062 -319068  319074      36  319056  319062 -319068  319074      40
  319056  319062  319068  319086      99  319056  319062 -319068  319086     100
  319056  319062 -319068  319086      88  319056  319062 -319068  319086     101
  319056  319062  319092  319095       3  319056  319062  319092  319098      21
  319056  319062 -319092  319098      22  319056  319062 -319092  319098      23
  319056  319062 -319092  319098       6  319125  319122  319128  319134       2
  319122  319128  319134  319140       1  319122  319128 -319134  319140       4
  319122  319128 -319134  319140       5  319122  319128 -319134  319140       6
  319122  319128  319134  319164       7  319122  319128 -319134  319164       8
  319122  319128 -319134  319164       9  319122  319128 -319134  319164       6
  319110  319104  319122  319125       3  319110  319104  319122  319128      11
  319110  319104 -319122  319128      12  319110  319104 -319122  319128      13
  319110  319104 -319122  319128       6  319104  319122  319128  319134       2
  319098  319104  319122  319125       3  319098  319104  319122  319128      21
  319098  319104 -319122  319128      22  319098  319104 -319122  319128      23
  319098  319104 -319122  319128       6  319167  319164  319170  319176       2
  319164  319170  319176  319182       1  319164  319170 -319176  319182       4
  319164  319170 -319176  319182       5  319164  319170 -319176  319182       6
  319164  319170  319176  319212       7  319164  319170 -319176  319212       8
  319164  319170 -319176  319212       9  319164  319170 -319176  319212       6
  319158  319140  319134  319164      86  319158  319140 -319134  319164      87
  319158  319140 -319134  319164      88  319158  319140 -319134  319164      89
  319146  319140  319134  319164      34  319146  319140 -319134  319164      35
  319146  319140 -319134  319164      36  319146  319140 -319134  319164      37
  319140  319134  319164  319167       3  319140  319134  319164  319170      11
  319140  319134 -319164  319170      12  319140  319134 -319164  319170      13
  319140  319134 -319164  319170       6  319134  319164  319170  319176       2
  319128  319134  319140  319146      38  319128  319134 -319140  319146      39
  319128  319134 -319140  319146      36  319128  319134 -319140  319146      40
  319128  319134  319140  319158      99  319128  319134 -319140  319158     100
  319128  319134 -319140  319158      88  319128  319134 -319140  319158     101
  319128  319134  319164  319167       3  319128  319134  319164  319170      21
  319128  319134 -319164  319170      22  319128  319134 -319164  319170      23
  319128  319134 -319164  319170       6  319215  319212  319218  319224       2
  319212  319218  319224  319230       1  319212  319218 -319224  319230       4
  319212  319218 -319224  319230       5  319212  319218 -319224  319230       6
  319212  319218  319224  319269       7  319212  319218 -319224  319269       8
  319212  319218 -319224  319269       9  319212  319218 -319224  319269       6
  319200  319182  319176  319212      34  319200  319182 -319176  319212      35
  319200  319182 -319176  319212      36  319200  319182 -319176  319212      37
  319188  319182  319176  319212      34  319188  319182 -319176  319212      35
  319188  319182 -319176  319212      36  319188  319182 -319176  319212      37
  319182  319176  319212  319215       3  319182  319176  319212  319218      11
  319182  319176 -319212  319218      12  319182  319176 -319212  319218      13
  319182  319176 -319212  319218       6  319176  319212  319218  319224       2
  319170  319176  319182  319188      38  319170  319176 -319182  319188      39
  319170  319176 -319182  319188      36  319170  319176 -319182  319188      40
  319170  319176  319182  319200      38  319170  319176 -319182  319200      39
  319170  319176 -319182  319200      36  319170  319176 -319182  319200      40
  319170  319176  319212  319215       3  319170  319176  319212  319218      21
  319170  319176 -319212  319218      22  319170  319176 -319212  319218      23
  319170  319176 -319212  319218       6  319272  319269  319275  319281       2
  319269  319275  319281  319287       1  319269  319275 -319281  319287       4
  319269  319275 -319281  319287       5  319269  319275 -319281  319287       6
  319269  319275  319281  319299       7  319269  319275 -319281  319299       8
  319269  319275 -319281  319299       9  319269  319275 -319281  319299       6
  319239  319230  319224  319269      52  319239  319230 -319224  319269      53
  319239  319230 -319224  319269      54  319239  319230 -319224  319269      55
  319230  319224  319269  319272       3  319230  319224  319269  319275      11
  319230  319224 -319269  319275      12  319230  319224 -319269  319275      13
  319230  319224 -319269  319275       6  319224  319230  319239  319245      56
  319224  319230 -319239  319245      57  319224  319230 -319239  319245      58
  319224  319230 -319239  319245      59  319224  319230  319239  319257      56
  319224  319230 -319239  319257      57  319224  319230 -319239  319257      58
  319224  319230 -319239  319257      59  319224  319269  319275  319281       2
  319218  319224  319230  319239      60  319218  319224 -319230  319239      61
  319218  319224 -319230  319239      54  319218  319224 -319230  319239      62
  319218  319224  319269  319272       3  319218  319224  319269  319275      21
  319218  319224 -319269  319275      22  319218  319224 -319269  319275      23
  319218  319224 -319269  319275       6  319302  319299  319305  319311       2
  319299  319305  319311  319317       1  319299  319305 -319311  319317       4
  319299  319305 -319311  319317       5  319299  319305 -319311  319317       6
  319299  319305  319311  319371       7  319299  319305 -319311  319371       8
  319299  319305 -319311  319371       9  319299  319305 -319311  319371       6
  319287  319281  319299  319302       3  319287  319281  319299  319305      11
  319287  319281 -319299  319305      12  319287  319281 -319299  319305      13
  319287  319281 -319299  319305       6  319281  319299  319305  319311       2
  319275  319281  319299  319302       3  319275  319281  319299  319305      21
  319275  319281 -319299  319305      22  319275  319281 -319299  319305      23
  319275  319281 -319299  319305       6  319374  319371  319377  319383       2
  319371  319377  319383  319389       1  319371  319377 -319383  319389       4
  319371  319377 -319383  319389       5  319371  319377 -319383  319389       6
  319371  319377  319383  319404       7  319371  319377 -319383  319404       8
  319371  319377 -319383  319404       9  319371  319377 -319383  319404       6
  319335  319344  319350  319353      51  319335  319344 -319350  319353       6
  319335  319344  319350  319362      51  319335  319344 -319350  319362       6
  319326  319317  319311  319371      10  319326  319335  319344  319350       7
  319326  319335 -319344  319350      29  319317  319311  319371  319374       3
  319317  319311  319371  319377      11  319317  319311 -319371  319377      12
  319317  319311 -319371  319377      13  319317  319311 -319371  319377       6
  319317  319326  319335  319344      10  319311  319317  319326  319335      16
  319311  319317 -319326  319335      17  319311  319317 -319326  319335      18
  319311  319371  319377  319383       2  319305  319311  319317  319326      10
  319305  319311  319371  319374       3  319305  319311  319371  319377      21
  319305  319311 -319371  319377      22  319305  319311 -319371  319377      23
  319305  319311 -319371  319377       6  319407  319404  319410  319416       2
  319404  319410  319416  319422       1  319404  319410 -319416  319422       4
  319404  319410 -319416  319422       5  319404  319410 -319416  319422       6
  319404  319410  319416  319461       7  319404  319410 -319416  319461       8
  319404  319410 -319416  319461       9  319404  319410 -319416  319461       6
  319398  319389  319383  319404     123  319398  319389 -319383  319404     124
  319398  319389 -319383  319404     125  319398  319389 -319383  319404     126
  319389  319383  319404  319407       3  319389  319383  319404  319410      11
  319389  319383 -319404  319410      12  319389  319383 -319404  319410      13
  319389  319383 -319404  319410       6  319383  319404  319410  319416       2
  319377  319383  319389  319398     131  319377  319383 -319389  319398     132
  319377  319383 -319389  319398     125  319377  319383 -319389  319398     133
  319377  319383  319404  319407       3  319377  319383  319404  319410      21
  319377  319383 -319404  319410      22  319377  319383 -319404  319410      23
  319377  319383 -319404  319410       6  319464  319461  319467  319473       2
  319461  319467  319473  319479       1  319461  319467 -319473  319479       4
  319461  319467 -319473  319479       5  319461  319467 -319473  319479       6
  319461  319467  319473  319491       7  319461  319467 -319473  319491       8
  319461  319467 -319473  319491       9  319461  319467 -319473  319491       6
  319440  319422  319416  319461     103  319440  319422 -319416  319461     104
  319440  319422 -319416  319461     105  319440  319422 -319416  319461     106
  319428  319422  319416  319461      34  319428  319422 -319416  319461      35
  319428  319422 -319416  319461      36  319428  319422 -319416  319461      37
  319428  319422  319440  319449     107  319428  319422 -319440  319449     108
  319428  319422 -319440  319449     109  319428  319422 -319440  319449     110
  319422  319416  319461  319464       3  319422  319416  319461  319467      11
  319422  319416 -319461  319467      12  319422  319416 -319461  319467      13
  319422  319416 -319461  319467       6  319416  319422  319440  319449     111
  319416  319422 -319440  319449     112  319416  319422 -319440  319449     109
  319416  319422 -319440  319449     113  319416  319461  319467  319473       2
  319410  319416  319422  319428      38  319410  319416 -319422  319428      39
  319410  319416 -319422  319428      36  319410  319416 -319422  319428      40
  319410  319416  319422  319440     114  319410  319416 -319422  319440     115
  319410  319416 -319422  319440     105  319410  319416 -319422  319440     116
  319410  319416  319461  319464       3  319410  319416  319461  319467      21
  319410  319416 -319461  319467      22  319410  319416 -319461  319467      23
  319410  319416 -319461  319467       6  319494  319491  319497  319503       2
  319491  319497  319503  319509       1  319491  319497 -319503  319509       4
  319491  319497 -319503  319509       5  319491  319497 -319503  319509       6
  319491  319497  319503  319557       7  319491  319497 -319503  319557       8
  319491  319497 -319503  319557       9  319491  319497 -319503  319557       6
  319479  319473  319491  319494       3  319479  319473  319491  319497      11
  319479  319473 -319491  319497      12  319479  319473 -319491  319497      13
  319479  319473 -319491  319497       6  319473  319491  319497  319503       2
  319467  319473  319491  319494       3  319467  319473  319491  319497      21
  319467  319473 -319491  319497      22  319467  319473 -319491  319497      23
  319467  319473 -319491  319497       6  319560  319557  319563  319569       2
  319557  319563  319569  319575       1  319557  319563 -319569  319575       4
  319557  319563 -319569  319575       5  319557  319563 -319569  319575       6
  319557  319563  319569  319602       7  319557  319563 -319569  319602       8
  319557  319563 -319569  319602       9  319557  319563 -319569  319602       6
  319518  319509  319503  319557      10  319518  319527  319536  319545      10
  319509  319503  319557  319560       3  319509  319503  319557  319563      11
  319509  319503 -319557  319563      12  319509  319503 -319557  319563      13
  319509  319503 -319557  319563       6  319509  319518  319527  319536      16
  319509  319518 -319527  319536      17  319509  319518 -319527  319536      18
  319503  319509  319518  319527      16  319503  319509 -319518  319527      17
  319503  319509 -319518  319527      18  319503  319557  319563  319569       2
  319497  319503  319509  319518      10  319497  319503  319557  319560       3
  319497  319503  319557  319563      21  319497  319503 -319557  319563      22
  319497  319503 -319557  319563      23  319497  319503 -319557  319563       6
  319605  319602  319608  319614       2  319602  319608  319614  319623       7
  319602  319608 -319614  319623       8  319602  319608 -319614  319623       9
  319602  319608 -319614  319623       6  319584  319575  319569  319602      64
  319584  319575 -319569  319602      65  319584  319575 -319569  319602      54
  319584  319575 -319569  319602      66  319575  319569  319602  319605       3
  319575  319569  319602  319608      11  319575  319569 -319602  319608      12
  319575  319569 -319602  319608      13  319575  319569 -319602  319608       6
  319575  319584  319593  319596     117  319575  319584 -319593  319596     118
  319575  319584  319593  319599     117  319575  319584 -319593  319599     118
  319569  319575  319584  319593     119  319569  319575 -319584  319593     120
  319569  319575 -319584  319593     121  319569  319575 -319584  319593     122
  319569  319602  319608  319614       2  319563  319569  319575  319584      75
  319563  319569 -319575  319584      76  319563  319569 -319575  319584      54
  319563  319569 -319575  319584      77  319563  319569  319602  319605       3
  319563  319569  319602  319608      21  319563  319569 -319602  319608      22
  319563  319569 -319602  319608      23  319563  319569 -319602  319608       6
  319626  319623  319629  319635       2  319623  319629  319635  319641       1
  319623  319629 -319635  319641       4  319623  319629 -319635  319641       5
  319623  319629 -319635  319641       6  319623  319629  319635  319683       7
  319623  319629 -319635  319683       8  319623  319629 -319635  319683       9
  319623  319629 -319635  319683       6  319614  319623  319629  319635       2
  319608  319614  319623  319626       3  319608  319614  319623  319629      21
  319608  319614 -319623  319629      22  319608  319614 -319623  319629      23
  319608  319614 -319623  319629       6  319686  319683  319689  319695       2
  319683  319689  319695  319701       1  319683  319689 -319695  319701       4
  319683  319689 -319695  319701       5  319683  319689 -319695  319701       6
  319683  319689  319695  319728       7  319683  319689 -319695  319728       8
  319683  319689 -319695  319728       9  319683  319689 -319695  319728       6
  319659  319653  319650  319677      41  319659  319665 -319671  319677      41
  319653  319650  319677  319671      41  319653  319659 -319665  319671      41
  319650  319641  319635  319683      42  319650  319641 -319635  319683      43
  319650  319641 -319635  319683      44  319650  319641 -319635  319683      45
  319650  319653  319659  319665      41  319650  319677 -319671  319665      41
  319641  319635  319683  319686       3  319641  319635  319683  319689      11
  319641  319635 -319683  319689      12  319641  319635 -319683  319689      13
  319641  319635 -319683  319689       6  319641  319650  319653  319659      41
  319641  319650  319677  319671      41  319635  319641  319650  319653       7
  319635  319641 -319650  319653      46  319635  319641 -319650  319653      29
  319635  319641 -319650  319653      47  319635  319641  319650  319677       7
  319635  319641 -319650  319677      46  319635  319641 -319650  319677      29
  319635  319641 -319650  319677      47  319635  319683  319689  319695       2
  319629  319635  319641  319650      48  319629  319635 -319641  319650      49
  319629  319635 -319641  319650      44  319629  319635 -319641  319650      50
  319629  319635  319683  319686       3  319629  319635  319683  319689      21
  319629  319635 -319683  319689      22  319629  319635 -319683  319689      23
  319629  319635 -319683  319689       6  319731  319728  319734  319740       2
  319728  319734  319740  319746       1  319728  319734 -319740  319746       4
  319728  319734 -319740  319746       5  319728  319734 -319740  319746       6
  319728  319734  319740  319794       7  319728  319734 -319740  319794       8
  319728  319734 -319740  319794       9  319728  319734 -319740  319794       6
  319710  319701  319695  319728      64  319710  319701 -319695  319728      65
  319710  319701 -319695  319728      54  319710  319701 -319695  319728      66
  319701  319695  319728  319731       3  319701  319695  319728  319734      11
  319701  319695 -319728  319734      12  319701  319695 -319728  319734      13
  319701  319695 -319728  319734       6  319701  319710  319719  319722     117
  319701  319710 -319719  319722     118  319701  319710  319719  319725     117
  319701  319710 -319719  319725     118  319695  319701  319710  319719     119
  319695  319701 -319710  319719     120  319695  319701 -319710  319719     121
  319695  319701 -319710  319719     122  319695  319728  319734  319740       2
  319689  319695  319701  319710      75  319689  319695 -319701  319710      76
  319689  319695 -319701  319710      54  319689  319695 -319701  319710      77
  319689  319695  319728  319731       3  319689  319695  319728  319734      21
  319689  319695 -319728  319734      22  319689  319695 -319728  319734      23
  319689  319695 -319728  319734       6  319797  319794  319800  319806       2
  319794  319800  319806  319812       1  319794  319800 -319806  319812       4
  319794  319800 -319806  319812       5  319794  319800 -319806  319812       6
  319794  319800  319806  319851       7  319794  319800 -319806  319851       8
  319794  319800 -319806  319851       9  319794  319800 -319806  319851       6
  319755  319746  319740  319794      10  319755  319764  319773  319782      10
  319746  319740  319794  319797       3  319746  319740  319794  319800      11
  319746  319740 -319794  319800      12  319746  319740 -319794  319800      13
  319746  319740 -319794  319800       6  319746  319755  319764  319773      16
  319746  319755 -319764  319773      17  319746  319755 -319764  319773      18
  319740  319746  319755  319764      16  319740  319746 -319755  319764      17
  319740  319746 -319755  319764      18  319740  319794  319800  319806       2
  319734  319740  319746  319755      10  319734  319740  319794  319797       3
  319734  319740  319794  319800      21  319734  319740 -319794  319800      22
  319734  319740 -319794  319800      23  319734  319740 -319794  319800       6
  319854  319851  319857  319863       2  319851  319857  319863  319869       1
  319851  319857 -319863  319869       4  319851  319857 -319863  319869       5
  319851  319857 -319863  319869       6  319851  319857  319863  319884       7
  319851  319857 -319863  319884       8  319851  319857 -319863  319884       9
  319851  319857 -319863  319884       6  319830  319812  319806  319851     103
  319830  319812 -319806  319851     104  319830  319812 -319806  319851     105
  319830  319812 -319806  319851     106  319818  319812  319806  319851      34
  319818  319812 -319806  319851      35  319818  319812 -319806  319851      36
  319818  319812 -319806  319851      37  319818  319812  319830  319839     107
  319818  319812 -319830  319839     108  319818  319812 -319830  319839     109
  319818  319812 -319830  319839     110  319812  319806  319851  319854       3
  319812  319806  319851  319857      11  319812  319806 -319851  319857      12
  319812  319806 -319851  319857      13  319812  319806 -319851  319857       6
  319806  319812  319830  319839     111  319806  319812 -319830  319839     112
  319806  319812 -319830  319839     109  319806  319812 -319830  319839     113
  319806  319851  319857  319863       2  319800  319806  319812  319818      38
  319800  319806 -319812  319818      39  319800  319806 -319812  319818      36
  319800  319806 -319812  319818      40  319800  319806  319812  319830     114
  319800  319806 -319812  319830     115  319800  319806 -319812  319830     105
  319800  319806 -319812  319830     116  319800  319806  319851  319854       3
  319800  319806  319851  319857      21  319800  319806 -319851  319857      22
  319800  319806 -319851  319857      23  319800  319806 -319851  319857       6
  319887  319884  319890  319896       2  319884  319890  319896  319902       1
  319884  319890 -319896  319902       4  319884  319890 -319896  319902       5
  319884  319890 -319896  319902       6  319884  319890  319896  319950       7
  319884  319890 -319896  319950       8  319884  319890 -319896  319950       9
  319884  319890 -319896  319950       6  319878  319869  319863  319884     123
  319878  319869 -319863  319884     124  319878  319869 -319863  319884     125
  319878  319869 -319863  319884     126  319869  319863  319884  319887       3
  319869  319863  319884  319890      11  319869  319863 -319884  319890      12
  319869  319863 -319884  319890      13  319869  319863 -319884  319890       6
  319863  319884  319890  319896       2  319857  319863  319869  319878     131
  319857  319863 -319869  319878     132  319857  319863 -319869  319878     125
  319857  319863 -319869  319878     133  319857  319863  319884  319887       3
  319857  319863  319884  319890      21  319857  319863 -319884  319890      22
  319857  319863 -319884  319890      23  319857  319863 -319884  319890       6
  319953  319950  319956  319962       2  319950  319956  319962  319971       7
  319950  319956 -319962  319971       8  319950  319956 -319962  319971       9
  319950  319956 -319962  319971       6  319911  319902  319896  319950      10
  319911  319920  319929  319938      10  319902  319896  319950  319953       3
  319902  319896  319950  319956      11  319902  319896 -319950  319956      12
  319902  319896 -319950  319956      13  319902  319896 -319950  319956       6
  319902  319911  319920  319929      16  319902  319911 -319920  319929      17
  319902  319911 -319920  319929      18  319896  319902  319911  319920      16
  319896  319902 -319911  319920      17  319896  319902 -319911  319920      18
  319896  319950  319956  319962       2  319890  319896  319902  319911      10
  319890  319896  319950  319953       3  319890  319896  319950  319956      21
  319890  319896 -319950  319956      22  319890  319896 -319950  319956      23
  319890  319896 -319950  319956       6  319974  319971  319977  319983       2
  319971  319977  319983  319989       1  319971  319977 -319983  319989       4
  319971  319977 -319983  319989       5  319971  319977 -319983  319989       6
  319971  319977  319983  320001       7  319971  319977 -319983  320001       8
  319971  319977 -319983  320001       9  319971  319977 -319983  320001       6
  319962  319971  319977  319983       2  319956  319962  319971  319974       3
  319956  319962  319971  319977      21  319956  319962 -319971  319977      22
  319956  319962 -319971  319977      23  319956  319962 -319971  319977       6
  320004  320001  320007  320013       2  320001  320007  320013  320019       1
  320001  320007 -320013  320019       4  320001  320007 -320013  320019       5
  320001  320007 -320013  320019       6  320001  320007  320013  320043       7
  320001  320007 -320013  320043       8  320001  320007 -320013  320043       9
  320001  320007 -320013  320043       6  319989  319983  320001  320004       3
  319989  319983  320001  320007      11  319989  319983 -320001  320007      12
  319989  319983 -320001  320007      13  319989  319983 -320001  320007       6
  319983  320001  320007  320013       2  319977  319983  320001  320004       3
  319977  319983  320001  320007      21  319977  319983 -320001  320007      22
  319977  319983 -320001  320007      23  319977  319983 -320001  320007       6
  320046  320043  320049  320052       2  320046  320043  320049  320079       2
  320043  320049  320052  320061       1  320043  320049 -320052  320061     102
  320043  320049 -320052  320061      13  320043  320049 -320052  320061       6
  320043  320049  320079  320070       1  320043  320049 -320079  320070       4
  320043  320049 -320079  320070       5  320043  320049 -320079  320070       6
  320043  320049  320079  320085       7  320043  320049 -320079  320085       8
  320043  320049 -320079  320085       9  320043  320049 -320079  320085       6
  320028  320019  320013  320043     153  320028  320019 -320013  320043     154
  320028  320019 -320013  320043     155  320028  320019 -320013  320043     156
  320019  320013  320043  320046       3  320019  320013  320043  320049      11
  320019  320013 -320043  320049      12  320019  320013 -320043  320049      13
  320019  320013 -320043  320049       6  320013  320019  320028  320031       7
  320013  320019  320028  320034     170  320013  320019 -320028  320034     171
  320013  320019 -320028  320034     172  320013  320019 -320028  320034     173
  320013  320043  320049  320052       2  320013  320043  320049  320079       2
  320007  320013  320019  320028     165  320007  320013 -320019  320028     166
  320007  320013 -320019  320028     155  320007  320013 -320019  320028     167
  320007  320013  320043  320046       3  320007  320013  320043  320049      21
  320007  320013 -320043  320049      22  320007  320013 -320043  320049      23
  320007  320013 -320043  320049       6  320088  320085  320091  320097       2
  320085  320091  320097  320103       1  320085  320091 -320097  320103       4
  320085  320091 -320097  320103       5  320085  320091 -320097  320103       6
  320085  320091  320097  320133       7  320085  320091 -320097  320133       8
  320085  320091 -320097  320133       9  320085  320091 -320097  320133       6
  320079  320085  320091  320097       2  320070  320079  320085  320088       3
  320070  320079  320085  320091      11  320070  320079 -320085  320091      12
  320070  320079 -320085  320091      13  320070  320079 -320085  320091       6
  320061  320052 -320049  320079       3  320061  320070  320079  320085      10
  320052  320049 -320079  320070       3  320052  320049  320079  320085       3
  320052  320061 -320070  320079      16  320052  320061 -320070  320079      17
  320052  320061 -320070  320079      18  320049  320052 -320061  320070      10
  320049  320079 -320070  320061      10  320049  320079  320085  320088       3
  320049  320079  320085  320091      21  320049  320079 -320085  320091      22
  320049  320079 -320085  320091      23  320049  320079 -320085  320091       6
  320136  320133  320139  320145       2  320133  320139  320145  320151       1
  320133  320139 -320145  320151       4  320133  320139 -320145  320151       5
  320133  320139 -320145  320151       6  320133  320139  320145  320178       7
  320133  320139 -320145  320178       8  320133  320139 -320145  320178       9
  320133  320139 -320145  320178       6  320121  320103  320097  320133      34
  320121  320103 -320097  320133      35  320121  320103 -320097  320133      36
  320121  320103 -320097  320133      37  320109  320103  320097  320133      34
  320109  320103 -320097  320133      35  320109  320103 -320097  320133      36
  320109  320103 -320097  320133      37  320103  320097  320133  320136       3
  320103  320097  320133  320139      11  320103  320097 -320133  320139      12
  320103  320097 -320133  320139      13  320103  320097 -320133  320139       6
  320097  320133  320139  320145       2  320091  320097  320103  320109      38
  320091  320097 -320103  320109      39  320091  320097 -320103  320109      36
  320091  320097 -320103  320109      40  320091  320097  320103  320121      38
  320091  320097 -320103  320121      39  320091  320097 -320103  320121      36
  320091  320097 -320103  320121      40  320091  320097  320133  320136       3
  320091  320097  320133  320139      21  320091  320097 -320133  320139      22
  320091  320097 -320133  320139      23  320091  320097 -320133  320139       6
  320181  320178  320184  320190       2  320178  320184  320190  320196       1
  320178  320184 -320190  320196       4  320178  320184 -320190  320196       5
  320178  320184 -320190  320196       6  320178  320184  320190  320235       7
  320178  320184 -320190  320235       8  320178  320184 -320190  320235       9
  320178  320184 -320190  320235       6  320160  320151  320145  320178      64
  320160  320151 -320145  320178      65  320160  320151 -320145  320178      54
  320160  320151 -320145  320178      66  320151  320145  320178  320181       3
  320151  320145  320178  320184      11  320151  320145 -320178  320184      12
  320151  320145 -320178  320184      13  320151  320145 -320178  320184       6
  320151  320160  320169  320172     117  320151  320160 -320169  320172     118
  320151  320160  320169  320175     117  320151  320160 -320169  320175     118
  320145  320151  320160  320169     119  320145  320151 -320160  320169     120
  320145  320151 -320160  320169     121  320145  320151 -320160  320169     122
  320145  320178  320184  320190       2  320139  320145  320151  320160      75
  320139  320145 -320151  320160      76  320139  320145 -320151  320160      54
  320139  320145 -320151  320160      77  320139  320145  320178  320181       3
  320139  320145  320178  320184      21  320139  320145 -320178  320184      22
  320139  320145 -320178  320184      23  320139  320145 -320178  320184       6
  320238  320235  320241  320247       2  320235  320241  320247  320253       1
  320235  320241 -320247  320253       4  320235  320241 -320247  320253       5
  320235  320241 -320247  320253       6  320235  320241  320247  320307       7
  320235  320241 -320247  320307       8  320235  320241 -320247  320307       9
  320235  320241 -320247  320307       6  320214  320196  320190  320235     103
  320214  320196 -320190  320235     104  320214  320196 -320190  320235     105
  320214  320196 -320190  320235     106  320202  320196  320190  320235      34
  320202  320196 -320190  320235      35  320202  320196 -320190  320235      36
  320202  320196 -320190  320235      37  320202  320196  320214  320223     107
  320202  320196 -320214  320223     108  320202  320196 -320214  320223     109
  320202  320196 -320214  320223     110  320196  320190  320235  320238       3
  320196  320190  320235  320241      11  320196  320190 -320235  320241      12
  320196  320190 -320235  320241      13  320196  320190 -320235  320241       6
  320190  320196  320214  320223     111  320190  320196 -320214  320223     112
  320190  320196 -320214  320223     109  320190  320196 -320214  320223     113
  320190  320235  320241  320247       2  320184  320190  320196  320202      38
  320184  320190 -320196  320202      39  320184  320190 -320196  320202      36
  320184  320190 -320196  320202      40  320184  320190  320196  320214     114
  320184  320190 -320196  320214     115  320184  320190 -320196  320214     105
  320184  320190 -320196  320214     116  320184  320190  320235  320238       3
  320184  320190  320235  320241      21  320184  320190 -320235  320241      22
  320184  320190 -320235  320241      23  320184  320190 -320235  320241       6
  320310  320307  320313  320319       2  320307  320313  320319  320325       1
  320307  320313 -320319  320325       4  320307  320313 -320319  320325       5
  320307  320313 -320319  320325       6  320307  320313  320319  320379       7
  320307  320313 -320319  320379       8  320307  320313 -320319  320379       9
  320307  320313 -320319  320379       6  320271  320280  320286  320289      51
  320271  320280 -320286  320289       6  320271  320280  320286  320298      51
  320271  320280 -320286  320298       6  320262  320253  320247  320307      10
  320262  320271  320280  320286       7  320262  320271 -320280  320286      29
  320253  320247  320307  320310       3  320253  320247  320307  320313      11
  320253  320247 -320307  320313      12  320253  320247 -320307  320313      13
  320253  320247 -320307  320313       6  320253  320262  320271  320280      10
  320247  320253  320262  320271      16  320247  320253 -320262  320271      17
  320247  320253 -320262  320271      18  320247  320307  320313  320319       2
  320241  320247  320253  320262      10  320241  320247  320307  320310       3
  320241  320247  320307  320313      21  320241  320247 -320307  320313      22
  320241  320247 -320307  320313      23  320241  320247 -320307  320313       6
  320382  320379  320385  320391       2  320379  320385  320391  320400       7
  320379  320385 -320391  320400       8  320379  320385 -320391  320400       9
  320379  320385 -320391  320400       6  320343  320352  320358  320361      51
  320343  320352 -320358  320361       6  320343  320352  320358  320370      51
  320343  320352 -320358  320370       6  320334  320325  320319  320379      10
  320334  320343  320352  320358       7  320334  320343 -320352  320358      29
  320325  320319  320379  320382       3  320325  320319  320379  320385      11
  320325  320319 -320379  320385      12  320325  320319 -320379  320385      13
  320325  320319 -320379  320385       6  320325  320334  320343  320352      10
  320319  320325  320334  320343      16  320319  320325 -320334  320343      17
  320319  320325 -320334  320343      18  320319  320379  320385  320391       2
  320313  320319  320325  320334      10  320313  320319  320379  320382       3
  320313  320319  320379  320385      21  320313  320319 -320379  320385      22
  320313  320319 -320379  320385      23  320313  320319 -320379  320385       6
  320403  320400  320406  320412       2  320400  320406  320412  320418       1
  320400  320406 -320412  320418       4  320400  320406 -320412  320418       5
  320400  320406 -320412  320418       6  320400  320406  320412  320448       7
  320400  320406 -320412  320448       8  320400  320406 -320412  320448       9
  320400  320406 -320412  320448       6  320391  320400  320406  320412       2
  320385  320391  320400  320403       3  320385  320391  320400  320406      21
  320385  320391 -320400  320406      22  320385  320391 -320400  320406      23
  320385  320391 -320400  320406       6  320451  320448  320454  320460       2
  320448  320454  320460  320466       1  320448  320454 -320460  320466       4
  320448  320454 -320460  320466       5  320448  320454 -320460  320466       6
  320448  320454  320460  320499       7  320448  320454 -320460  320499       8
  320448  320454 -320460  320499       9  320448  320454 -320460  320499       6
  320436  320418  320412  320448      34  320436  320418 -320412  320448      35
  320436  320418 -320412  320448      36  320436  320418 -320412  320448      37
  320424  320418  320412  320448      34  320424  320418 -320412  320448      35
  320424  320418 -320412  320448      36  320424  320418 -320412  320448      37
  320418  320412  320448  320451       3  320418  320412  320448  320454      11
  320418  320412 -320448  320454      12  320418  320412 -320448  320454      13
  320418  320412 -320448  320454       6  320412  320448  320454  320460       2
  320406  320412  320418  320424      38  320406  320412 -320418  320424      39
  320406  320412 -320418  320424      36  320406  320412 -320418  320424      40
  320406  320412  320418  320436      38  320406  320412 -320418  320436      39
  320406  320412 -320418  320436      36  320406  320412 -320418  320436      40
  320406  320412  320448  320451       3  320406  320412  320448  320454      21
  320406  320412 -320448  320454      22  320406  320412 -320448  320454      23
  320406  320412 -320448  320454       6  320502  320499  320505  320511       2
  320499  320505  320511  320517       1  320499  320505 -320511  320517       4
  320499  320505 -320511  320517       5  320499  320505 -320511  320517       6
  320499  320505  320511  320556       7  320499  320505 -320511  320556       8
  320499  320505 -320511  320556       9  320499  320505 -320511  320556       6
  320475  320466  320460  320499      64  320475  320466 -320460  320499      65
  320475  320466 -320460  320499      54  320475  320466 -320460  320499      66
  320466  320460  320499  320502       3  320466  320460  320499  320505      11
  320466  320460 -320499  320505      12  320466  320460 -320499  320505      13
  320466  320460 -320499  320505       6  320466  320475  320484  320487      67
  320466  320475 -320484  320487      68  320466  320475 -320484  320487      69
  320466  320475 -320484  320487      70  320460  320466  320475  320484      71
  320460  320466 -320475  320484      72  320460  320466 -320475  320484      73
  320460  320466 -320475  320484      74  320460  320499  320505  320511       2
  320454  320460  320466  320475      75  320454  320460 -320466  320475      76
  320454  320460 -320466  320475      54  320454  320460 -320466  320475      77
  320454  320460  320499  320502       3  320454  320460  320499  320505      21
  320454  320460 -320499  320505      22  320454  320460 -320499  320505      23
  320454  320460 -320499  320505       6  320559  320556  320562  320568       2
  320556  320562  320568  320574       1  320556  320562 -320568  320574       4
  320556  320562 -320568  320574       5  320556  320562 -320568  320574       6
  320556  320562  320568  320586       7  320556  320562 -320568  320586       8
  320556  320562 -320568  320586       9  320556  320562 -320568  320586       6
  320526  320517  320511  320556      52  320526  320517 -320511  320556      53
  320526  320517 -320511  320556      54  320526  320517 -320511  320556      55
  320517  320511  320556  320559       3  320517  320511  320556  320562      11
  320517  320511 -320556  320562      12  320517  320511 -320556  320562      13
  320517  320511 -320556  320562       6  320511  320517  320526  320532      56
  320511  320517 -320526  320532      57  320511  320517 -320526  320532      58
  320511  320517 -320526  320532      59  320511  320517  320526  320544      56
  320511  320517 -320526  320544      57  320511  320517 -320526  320544      58
  320511  320517 -320526  320544      59  320511  320556  320562  320568       2
  320505  320511  320517  320526      60  320505  320511 -320517  320526      61
  320505  320511 -320517  320526      54  320505  320511 -320517  320526      62
  320505  320511  320556  320559       3  320505  320511  320556  320562      21
  320505  320511 -320556  320562      22  320505  320511 -320556  320562      23
  320505  320511 -320556  320562       6  320589  320586  320592  320598       2
  320586  320592  320598  320604       1  320586  320592 -320598  320604       4
  320586  320592 -320598  320604       5  320586  320592 -320598  320604       6
  320586  320592  320598  320634       7  320586  320592 -320598  320634       8
  320586  320592 -320598  320634       9  320586  320592 -320598  320634       6
  320574  320568  320586  320589       3  320574  320568  320586  320592      11
  320574  320568 -320586  320592      12  320574  320568 -320586  320592      13
  320574  320568 -320586  320592       6  320568  320586  320592  320598       2
  320562  320568  320586  320589       3  320562  320568  320586  320592      21
  320562  320568 -320586  320592      22  320562  320568 -320586  320592      23
  320562  320568 -320586  320592       6  320637  320634  320640  320646       2
  320634  320640  320646  320652       1  320634  320640 -320646  320652       4
  320634  320640 -320646  320652       5  320634  320640 -320646  320652       6
  320634  320640  320646  320670       7  320634  320640 -320646  320670       8
  320634  320640 -320646  320670       9  320634  320640 -320646  320670       6
  320622  320604  320598  320634      34  320622  320604 -320598  320634      35
  320622  320604 -320598  320634      36  320622  320604 -320598  320634      37
  320610  320604  320598  320634      34  320610  320604 -320598  320634      35
  320610  320604 -320598  320634      36  320610  320604 -320598  320634      37
  320604  320598  320634  320637       3  320604  320598  320634  320640      11
  320604  320598 -320634  320640      12  320604  320598 -320634  320640      13
  320604  320598 -320634  320640       6  320598  320634  320640  320646       2
  320592  320598  320604  320610      38  320592  320598 -320604  320610      39
  320592  320598 -320604  320610      36  320592  320598 -320604  320610      40
  320592  320598  320604  320622      38  320592  320598 -320604  320622      39
  320592  320598 -320604  320622      36  320592  320598 -320604  320622      40
  320592  320598  320634  320637       3  320592  320598  320634  320640      21
  320592  320598 -320634  320640      22  320592  320598 -320634  320640      23
  320592  320598 -320634  320640       6  320673  320670  320676  320682       2
  320670  320676  320682  320688       1  320670  320676 -320682  320688       4
  320670  320676 -320682  320688       5  320670  320676 -320682  320688       6
  320670  320676  320682  320700       7  320670  320676 -320682  320700       8
  320670  320676 -320682  320700       9  320670  320676 -320682  320700       6
  320661  320652  320646  320670      24  320661  320652 -320646  320670      25
  320661  320652 -320646  320670      26  320661  320652 -320646  320670      27
  320652  320646  320670  320673       3  320652  320646  320670  320676      11
  320652  320646 -320670  320676      12  320652  320646 -320670  320676      13
  320652  320646 -320670  320676       6  320646  320652  320661  320664       7
  320646  320652 -320661  320664      28  320646  320652 -320661  320664      29
  320646  320652 -320661  320664      30  320646  320652  320661  320667       7
  320646  320652 -320661  320667      28  320646  320652 -320661  320667      29
  320646  320652 -320661  320667      30  320646  320670  320676  320682       2
  320640  320646  320652  320661      31  320640  320646 -320652  320661      32
  320640  320646 -320652  320661      26  320640  320646 -320652  320661      33
  320640  320646  320670  320673       3  320640  320646  320670  320676      21
  320640  320646 -320670  320676      22  320640  320646 -320670  320676      23
  320640  320646 -320670  320676       6  320703  320700  320706  320712       2
  320700  320706  320712  320718       1  320700  320706 -320712  320718       4
  320700  320706 -320712  320718       5  320700  320706 -320712  320718       6
  320700  320706  320712  320748       7  320700  320706 -320712  320748       8
  320700  320706 -320712  320748       9  320700  320706 -320712  320748       6
  320688  320682  320700  320703       3  320688  320682  320700  320706      11
  320688  320682 -320700  320706      12  320688  320682 -320700  320706      13
  320688  320682 -320700  320706       6  320682  320700  320706  320712       2
  320676  320682  320700  320703       3  320676  320682  320700  320706      21
  320676  320682 -320700  320706      22  320676  320682 -320700  320706      23
  320676  320682 -320700  320706       6  320751  320748  320754  320760       2
  320748  320754  320760  320766       1  320748  320754 -320760  320766       4
  320748  320754 -320760  320766       5  320748  320754 -320760  320766       6
  320748  320754  320760  320805       7  320748  320754 -320760  320805       8
  320748  320754 -320760  320805       9  320748  320754 -320760  320805       6
  320736  320718  320712  320748      34  320736  320718 -320712  320748      35
  320736  320718 -320712  320748      36  320736  320718 -320712  320748      37
  320724  320718  320712  320748      34  320724  320718 -320712  320748      35
  320724  320718 -320712  320748      36  320724  320718 -320712  320748      37
  320718  320712  320748  320751       3  320718  320712  320748  320754      11
  320718  320712 -320748  320754      12  320718  320712 -320748  320754      13
  320718  320712 -320748  320754       6  320712  320748  320754  320760       2
  320706  320712  320718  320724      38  320706  320712 -320718  320724      39
  320706  320712 -320718  320724      36  320706  320712 -320718  320724      40
  320706  320712  320718  320736      38  320706  320712 -320718  320736      39
  320706  320712 -320718  320736      36  320706  320712 -320718  320736      40
  320706  320712  320748  320751       3  320706  320712  320748  320754      21
  320706  320712 -320748  320754      22  320706  320712 -320748  320754      23
  320706  320712 -320748  320754       6  320808  320805  320811  320817       2
  320805  320811  320817  320823       1  320805  320811 -320817  320823       4
  320805  320811 -320817  320823       5  320805  320811 -320817  320823       6
  320805  320811  320817  320835       7  320805  320811 -320817  320835       8
  320805  320811 -320817  320835       9  320805  320811 -320817  320835       6
  320784  320766  320760  320805     103  320784  320766 -320760  320805     104
  320784  320766 -320760  320805     105  320784  320766 -320760  320805     106
  320772  320766  320760  320805      34  320772  320766 -320760  320805      35
  320772  320766 -320760  320805      36  320772  320766 -320760  320805      37
  320772  320766  320784  320793     107  320772  320766 -320784  320793     108
  320772  320766 -320784  320793     109  320772  320766 -320784  320793     110
  320766  320760  320805  320808       3  320766  320760  320805  320811      11
  320766  320760 -320805  320811      12  320766  320760 -320805  320811      13
  320766  320760 -320805  320811       6  320760  320766  320784  320793     111
  320760  320766 -320784  320793     112  320760  320766 -320784  320793     109
  320760  320766 -320784  320793     113  320760  320805  320811  320817       2
  320754  320760  320766  320772      38  320754  320760 -320766  320772      39
  320754  320760 -320766  320772      36  320754  320760 -320766  320772      40
  320754  320760  320766  320784     114  320754  320760 -320766  320784     115
  320754  320760 -320766  320784     105  320754  320760 -320766  320784     116
  320754  320760  320805  320808       3  320754  320760  320805  320811      21
  320754  320760 -320805  320811      22  320754  320760 -320805  320811      23
  320754  320760 -320805  320811       6  320838  320835  320841  320847       2
  320835  320841  320847  320853       1  320835  320841 -320847  320853       4
  320835  320841 -320847  320853       5  320835  320841 -320847  320853       6
  320835  320841  320847  320880       7  320835  320841 -320847  320880       8
  320835  320841 -320847  320880       9  320835  320841 -320847  320880       6
  320823  320817  320835  320838       3  320823  320817  320835  320841      11
  320823  320817 -320835  320841      12  320823  320817 -320835  320841      13
  320823  320817 -320835  320841       6  320817  320835  320841  320847       2
  320811  320817  320835  320838       3  320811  320817  320835  320841      21
  320811  320817 -320835  320841      22  320811  320817 -320835  320841      23
  320811  320817 -320835  320841       6  320883  320880  320886  320892       2
  320880  320886  320892  320898       1  320880  320886 -320892  320898       4
  320880  320886 -320892  320898       5  320880  320886 -320892  320898       6
  320880  320886  320892  320937       7  320880  320886 -320892  320937       8
  320880  320886 -320892  320937       9  320880  320886 -320892  320937       6
  320862  320853  320847  320880      64  320862  320853 -320847  320880      65
  320862  320853 -320847  320880      54  320862  320853 -320847  320880      66
  320853  320847  320880  320883       3  320853  320847  320880  320886      11
  320853  320847 -320880  320886      12  320853  320847 -320880  320886      13
  320853  320847 -320880  320886       6  320853  320862  320871  320874     117
  320853  320862 -320871  320874     118  320853  320862  320871  320877     117
  320853  320862 -320871  320877     118  320847  320853  320862  320871     119
  320847  320853 -320862  320871     120  320847  320853 -320862  320871     121
  320847  320853 -320862  320871     122  320847  320880  320886  320892       2
  320841  320847  320853  320862      75  320841  320847 -320853  320862      76
  320841  320847 -320853  320862      54  320841  320847 -320853  320862      77
  320841  320847  320880  320883       3  320841  320847  320880  320886      21
  320841  320847 -320880  320886      22  320841  320847 -320880  320886      23
  320841  320847 -320880  320886       6  320940  320937  320943  320949       2
  320937  320943  320949  320955       1  320937  320943 -320949  320955       4
  320937  320943 -320949  320955       5  320937  320943 -320949  320955       6
  320937  320943  320949  321003       7  320937  320943 -320949  321003       8
  320937  320943 -320949  321003       9  320937  320943 -320949  321003       6
  320907  320898  320892  320937      52  320907  320898 -320892  320937      53
  320907  320898 -320892  320937      54  320907  320898 -320892  320937      55
  320898  320892  320937  320940       3  320898  320892  320937  320943      11
  320898  320892 -320937  320943      12  320898  320892 -320937  320943      13
  320898  320892 -320937  320943       6  320892  320898  320907  320913      56
  320892  320898 -320907  320913      57  320892  320898 -320907  320913      58
  320892  320898 -320907  320913      59  320892  320898  320907  320925      56
  320892  320898 -320907  320925      57  320892  320898 -320907  320925      58
  320892  320898 -320907  320925      59  320892  320937  320943  320949       2
  320886  320892  320898  320907      60  320886  320892 -320898  320907      61
  320886  320892 -320898  320907      54  320886  320892 -320898  320907      62
  320886  320892  320937  320940       3  320886  320892  320937  320943      21
  320886  320892 -320937  320943      22  320886  320892 -320937  320943      23
  320886  320892 -320937  320943       6  321006  321003  321009  321015       2
  321003  321009  321015  321021       1  321003  321009 -321015  321021       4
  321003  321009 -321015  321021       5  321003  321009 -321015  321021       6
  321003  321009  321015  321069       7  321003  321009 -321015  321069       8
  321003  321009 -321015  321069       9  321003  321009 -321015  321069       6
  320964  320955  320949  321003      10  320964  320973  320982  320991      10
  320955  320949  321003  321006       3  320955  320949  321003  321009      11
  320955  320949 -321003  321009      12  320955  320949 -321003  321009      13
  320955  320949 -321003  321009       6  320955  320964  320973  320982      16
  320955  320964 -320973  320982      17  320955  320964 -320973  320982      18
  320949  320955  320964  320973      16  320949  320955 -320964  320973      17
  320949  320955 -320964  320973      18  320949  321003  321009  321015       2
  320943  320949  320955  320964      10  320943  320949  321003  321006       3
  320943  320949  321003  321009      21  320943  320949 -321003  321009      22
  320943  320949 -321003  321009      23  320943  320949 -321003  321009       6
  321072  321069  321075  321081       2  321069  321075  321081  321087       1
  321069  321075 -321081  321087       4  321069  321075 -321081  321087       5
  321069  321075 -321081  321087       6  321069  321075  321081  321120       7
  321069  321075 -321081  321120       8  321069  321075 -321081  321120       9
  321069  321075 -321081  321120       6  321030  321021  321015  321069      10
  321030  321039  321048  321057      10  321021  321015  321069  321072       3
  321021  321015  321069  321075      11  321021  321015 -321069  321075      12
  321021  321015 -321069  321075      13  321021  321015 -321069  321075       6
  321021  321030  321039  321048      16  321021  321030 -321039  321048      17
  321021  321030 -321039  321048      18  321015  321021  321030  321039      16
  321015  321021 -321030  321039      17  321015  321021 -321030  321039      18
  321015  321069  321075  321081       2  321009  321015  321021  321030      10
  321009  321015  321069  321072       3  321009  321015  321069  321075      21
  321009  321015 -321069  321075      22  321009  321015 -321069  321075      23
  321009  321015 -321069  321075       6  321123  321120  321126  321132       2
  321120  321126  321132  321138       1  321120  321126 -321132  321138       4
  321120  321126 -321132  321138       5  321120  321126 -321132  321138       6
  321120  321126  321132  321153       7  321120  321126 -321132  321153       8
  321120  321126 -321132  321153       9  321120  321126 -321132  321153       6
  321096  321087  321081  321120      64  321096  321087 -321081  321120      65
  321096  321087 -321081  321120      54  321096  321087 -321081  321120      66
  321087  321081  321120  321123       3  321087  321081  321120  321126      11
  321087  321081 -321120  321126      12  321087  321081 -321120  321126      13
  321087  321081 -321120  321126       6  321087  321096  321105  321108       7
  321087  321096  321105  321111      78  321087  321096 -321105  321111      79
  321087  321096 -321105  321111      80  321087  321096 -321105  321111      81
  321081  321087  321096  321105      82  321081  321087 -321096  321105      83
  321081  321087 -321096  321105      84  321081  321087 -321096  321105      85
  321081  321120  321126  321132       2  321075  321081  321087  321096      75
  321075  321081 -321087  321096      76  321075  321081 -321087  321096      54
  321075  321081 -321087  321096      77  321075  321081  321120  321123       3
  321075  321081  321120  321126      21  321075  321081 -321120  321126      22
  321075  321081 -321120  321126      23  321075  321081 -321120  321126       6
  321156  321153  321159  321165       2  321153  321159  321165  321171       1
  321153  321159 -321165  321171       4  321153  321159 -321165  321171       5
  321153  321159 -321165  321171       6  321153  321159  321165  321219       7
  321153  321159 -321165  321219       8  321153  321159 -321165  321219       9
  321153  321159 -321165  321219       6  321147  321138  321132  321153     123
  321147  321138 -321132  321153     124  321147  321138 -321132  321153     125
  321147  321138 -321132  321153     126  321138  321132  321153  321156       3
  321138  321132  321153  321159      11  321138  321132 -321153  321159      12
  321138  321132 -321153  321159      13  321138  321132 -321153  321159       6
  321132  321153  321159  321165       2  321126  321132  321138  321147     131
  321126  321132 -321138  321147     132  321126  321132 -321138  321147     125
  321126  321132 -321138  321147     133  321126  321132  321153  321156       3
  321126  321132  321153  321159      21  321126  321132 -321153  321159      22
  321126  321132 -321153  321159      23  321126  321132 -321153  321159       6
  321222  321219  321225  321228       2  321222  321219  321225  321255       2
  321219  321225  321228  321237       1  321219  321225 -321228  321237     102
  321219  321225 -321228  321237      13  321219  321225 -321228  321237       6
  321219  321225  321255  321246       1  321219  321225 -321255  321246       4
  321219  321225 -321255  321246       5  321219  321225 -321255  321246       6
  321219  321225  321255  321261       7  321219  321225 -321255  321261       8
  321219  321225 -321255  321261       9  321219  321225 -321255  321261       6
  321180  321171  321165  321219      10  321180  321189  321198  321207      10
  321171  321165  321219  321222       3  321171  321165  321219  321225      11
  321171  321165 -321219  321225      12  321171  321165 -321219  321225      13
  321171  321165 -321219  321225       6  321171  321180  321189  321198      16
  321171  321180 -321189  321198      17  321171  321180 -321189  321198      18
  321165  321171  321180  321189      16  321165  321171 -321180  321189      17
  321165  321171 -321180  321189      18  321165  321219  321225  321228       2
  321165  321219  321225  321255       2  321159  321165  321171  321180      10
  321159  321165  321219  321222       3  321159  321165  321219  321225      21
  321159  321165 -321219  321225      22  321159  321165 -321219  321225      23
  321159  321165 -321219  321225       6  321264  321261  321267  321273       2
  321261  321267  321273  321279       1  321261  321267 -321273  321279       4
  321261  321267 -321273  321279       5  321261  321267 -321273  321279       6
  321261  321267  321273  321309       7  321261  321267 -321273  321309       8
  321261  321267 -321273  321309       9  321261  321267 -321273  321309       6
  321255  321261  321267  321273       2  321246  321255  321261  321264       3
  321246  321255  321261  321267      11  321246  321255 -321261  321267      12
  321246  321255 -321261  321267      13  321246  321255 -321261  321267       6
  321237  321228 -321225  321255       3  321237  321246  321255  321261      10
  321228  321225 -321255  321246       3  321228  321225  321255  321261       3
  321228  321237 -321246  321255      16  321228  321237 -321246  321255      17
  321228  321237 -321246  321255      18  321225  321228 -321237  321246      10
  321225  321255 -321246  321237      10  321225  321255  321261  321264       3
  321225  321255  321261  321267      21  321225  321255 -321261  321267      22
  321225  321255 -321261  321267      23  321225  321255 -321261  321267       6
  321312  321309  321315  321321       2  321309  321315  321321  321327       1
  321309  321315 -321321  321327       4  321309  321315 -321321  321327       5
  321309  321315 -321321  321327       6  321309  321315  321321  321351       7
  321309  321315 -321321  321351       8  321309  321315 -321321  321351       9
  321309  321315 -321321  321351       6  321297  321279  321273  321309      34
  321297  321279 -321273  321309      35  321297  321279 -321273  321309      36
  321297  321279 -321273  321309      37  321285  321279  321273  321309      34
  321285  321279 -321273  321309      35  321285  321279 -321273  321309      36
  321285  321279 -321273  321309      37  321279  321273  321309  321312       3
  321279  321273  321309  321315      11  321279  321273 -321309  321315      12
  321279  321273 -321309  321315      13  321279  321273 -321309  321315       6
  321273  321309  321315  321321       2  321267  321273  321279  321285      38
  321267  321273 -321279  321285      39  321267  321273 -321279  321285      36
  321267  321273 -321279  321285      40  321267  321273  321279  321297      38
  321267  321273 -321279  321297      39  321267  321273 -321279  321297      36
  321267  321273 -321279  321297      40  321267  321273  321309  321312       3
  321267  321273  321309  321315      21  321267  321273 -321309  321315      22
  321267  321273 -321309  321315      23  321267  321273 -321309  321315       6
  321354  321351  321357  321363       2  321351  321357  321363  321369       1
  321351  321357 -321363  321369       4  321351  321357 -321363  321369       5
  321351  321357 -321363  321369       6  321351  321357  321363  321393       7
  321351  321357 -321363  321393       8  321351  321357 -321363  321393       9
  321351  321357 -321363  321393       6  321345  321327  321321  321351      86
  321345  321327 -321321  321351      87  321345  321327 -321321  321351      88
  321345  321327 -321321  321351      89  321333  321327  321321  321351      34
  321333  321327 -321321  321351      35  321333  321327 -321321  321351      36
  321333  321327 -321321  321351      37  321327  321321  321351  321354       3
  321327  321321  321351  321357      11  321327  321321 -321351  321357      12
  321327  321321 -321351  321357      13  321327  321321 -321351  321357       6
  321321  321351  321357  321363       2  321315  321321  321327  321333      38
  321315  321321 -321327  321333      39  321315  321321 -321327  321333      36
  321315  321321 -321327  321333      40  321315  321321  321327  321345      99
  321315  321321 -321327  321345     100  321315  321321 -321327  321345      88
  321315  321321 -321327  321345     101  321315  321321  321351  321354       3
  321315  321321  321351  321357      21  321315  321321 -321351  321357      22
  321315  321321 -321351  321357      23  321315  321321 -321351  321357       6
  321396  321393  321399  321402       2  321396  321393  321399  321429       2
  321393  321399  321402  321411       1  321393  321399 -321402  321411     102
  321393  321399 -321402  321411      13  321393  321399 -321402  321411       6
  321393  321399  321429  321420       1  321393  321399 -321429  321420       4
  321393  321399 -321429  321420       5  321393  321399 -321429  321420       6
  321393  321399  321429  321435       7  321393  321399 -321429  321435       8
  321393  321399 -321429  321435       9  321393  321399 -321429  321435       6
  321387  321369  321363  321393      86  321387  321369 -321363  321393      87
  321387  321369 -321363  321393      88  321387  321369 -321363  321393      89
  321375  321369  321363  321393      34  321375  321369 -321363  321393      35
  321375  321369 -321363  321393      36  321375  321369 -321363  321393      37
  321369  321363  321393  321396       3  321369  321363  321393  321399      11
  321369  321363 -321393  321399      12  321369  321363 -321393  321399      13
  321369  321363 -321393  321399       6  321363  321393  321399  321402       2
  321363  321393  321399  321429       2  321357  321363  321369  321375      38
  321357  321363 -321369  321375      39  321357  321363 -321369  321375      36
  321357  321363 -321369  321375      40  321357  321363  321369  321387      99
  321357  321363 -321369  321387     100  321357  321363 -321369  321387      88
  321357  321363 -321369  321387     101  321357  321363  321393  321396       3
  321357  321363  321393  321399      21  321357  321363 -321393  321399      22
  321357  321363 -321393  321399      23  321357  321363 -321393  321399       6
  321438  321435  321441  321447       2  321435  321441  321447  321453       1
  321435  321441 -321447  321453       4  321435  321441 -321447  321453       5
  321435  321441 -321447  321453       6  321435  321441  321447  321480       7
  321435  321441 -321447  321480       8  321435  321441 -321447  321480       9
  321435  321441 -321447  321480       6  321429  321435  321441  321447       2
  321420  321429  321435  321438       3  321420  321429  321435  321441      11
  321420  321429 -321435  321441      12  321420  321429 -321435  321441      13
  321420  321429 -321435  321441       6  321411  321402 -321399  321429       3
  321411  321420  321429  321435      10  321402  321399 -321429  321420       3
  321402  321399  321429  321435       3  321402  321411 -321420  321429      16
  321402  321411 -321420  321429      17  321402  321411 -321420  321429      18
  321399  321402 -321411  321420      10  321399  321429 -321420  321411      10
  321399  321429  321435  321438       3  321399  321429  321435  321441      21
  321399  321429 -321435  321441      22  321399  321429 -321435  321441      23
  321399  321429 -321435  321441       6  321483  321480  321486  321492       2
  321480  321486  321492  321498       1  321480  321486 -321492  321498       4
  321480  321486 -321492  321498       5  321480  321486 -321492  321498       6
  321480  321486  321492  321525       7  321480  321486 -321492  321525       8
  321480  321486 -321492  321525       9  321480  321486 -321492  321525       6
  321462  321453  321447  321480      64  321462  321453 -321447  321480      65
  321462  321453 -321447  321480      54  321462  321453 -321447  321480      66
  321453  321447  321480  321483       3  321453  321447  321480  321486      11
  321453  321447 -321480  321486      12  321453  321447 -321480  321486      13
  321453  321447 -321480  321486       6  321453  321462  321471  321474     117
  321453  321462 -321471  321474     118  321453  321462  321471  321477     117
  321453  321462 -321471  321477     118  321447  321453  321462  321471     119
  321447  321453 -321462  321471     120  321447  321453 -321462  321471     121
  321447  321453 -321462  321471     122  321447  321480  321486  321492       2
  321441  321447  321453  321462      75  321441  321447 -321453  321462      76
  321441  321447 -321453  321462      54  321441  321447 -321453  321462      77
  321441  321447  321480  321483       3  321441  321447  321480  321486      21
  321441  321447 -321480  321486      22  321441  321447 -321480  321486      23
  321441  321447 -321480  321486       6  321528  321525  321531  321537       2
  321525  321531  321537  321543       1  321525  321531 -321537  321543       4
  321525  321531 -321537  321543       5  321525  321531 -321537  321543       6
  321525  321531  321537  321582       7  321525  321531 -321537  321582       8
  321525  321531 -321537  321582       9  321525  321531 -321537  321582       6
  321507  321498  321492  321525      64  321507  321498 -321492  321525      65
  321507  321498 -321492  321525      54  321507  321498 -321492  321525      66
  321498  321492  321525  321528       3  321498  321492  321525  321531      11
  321498  321492 -321525  321531      12  321498  321492 -321525  321531      13
  321498  321492 -321525  321531       6  321498  321507  321516  321519     117
  321498  321507 -321516  321519     118  321498  321507  321516  321522     117
  321498  321507 -321516  321522     118  321492  321498  321507  321516     119
  321492  321498 -321507  321516     120  321492  321498 -321507  321516     121
  321492  321498 -321507  321516     122  321492  321525  321531  321537       2
  321486  321492  321498  321507      75  321486  321492 -321498  321507      76
  321486  321492 -321498  321507      54  321486  321492 -321498  321507      77
  321486  321492  321525  321528       3  321486  321492  321525  321531      21
  321486  321492 -321525  321531      22  321486  321492 -321525  321531      23
  321486  321492 -321525  321531       6  321585  321582  321588  321594       2
  321582  321588  321594  321600       1  321582  321588 -321594  321600       4
  321582  321588 -321594  321600       5  321582  321588 -321594  321600       6
  321582  321588  321594  321612       7  321582  321588 -321594  321612       8
  321582  321588 -321594  321612       9  321582  321588 -321594  321612       6
  321561  321543  321537  321582     103  321561  321543 -321537  321582     104
  321561  321543 -321537  321582     105  321561  321543 -321537  321582     106
  321549  321543  321537  321582      34  321549  321543 -321537  321582      35
  321549  321543 -321537  321582      36  321549  321543 -321537  321582      37
  321549  321543  321561  321570     107  321549  321543 -321561  321570     108
  321549  321543 -321561  321570     109  321549  321543 -321561  321570     110
  321543  321537  321582  321585       3  321543  321537  321582  321588      11
  321543  321537 -321582  321588      12  321543  321537 -321582  321588      13
  321543  321537 -321582  321588       6  321537  321543  321561  321570     111
  321537  321543 -321561  321570     112  321537  321543 -321561  321570     109
  321537  321543 -321561  321570     113  321537  321582  321588  321594       2
  321531  321537  321543  321549      38  321531  321537 -321543  321549      39
  321531  321537 -321543  321549      36  321531  321537 -321543  321549      40
  321531  321537  321543  321561     114  321531  321537 -321543  321561     115
  321531  321537 -321543  321561     105  321531  321537 -321543  321561     116
  321531  321537  321582  321585       3  321531  321537  321582  321588      21
  321531  321537 -321582  321588      22  321531  321537 -321582  321588      23
  321531  321537 -321582  321588       6  321615  321612  321618  321624       2
  321612  321618  321624  321630       1  321612  321618 -321624  321630       4
  321612  321618 -321624  321630       5  321612  321618 -321624  321630       6
  321612  321618  321624  321663       7  321612  321618 -321624  321663       8
  321612  321618 -321624  321663       9  321612  321618 -321624  321663       6
  321600  321594  321612  321615       3  321600  321594  321612  321618      11
  321600  321594 -321612  321618      12  321600  321594 -321612  321618      13
  321600  321594 -321612  321618       6  321594  321612  321618  321624       2
  321588  321594  321612  321615       3  321588  321594  321612  321618      21
  321588  321594 -321612  321618      22  321588  321594 -321612  321618      23
  321588  321594 -321612  321618       6  321666  321663  321669  321675       2
  321663  321669  321675  321681       1  321663  321669 -321675  321681       4
  321663  321669 -321675  321681       5  321663  321669 -321675  321681       6
  321663  321669  321675  321711       7  321663  321669 -321675  321711       8
  321663  321669 -321675  321711       9  321663  321669 -321675  321711       6
  321639  321630  321624  321663      64  321639  321630 -321624  321663      65
  321639  321630 -321624  321663      54  321639  321630 -321624  321663      66
  321630  321624  321663  321666       3  321630  321624  321663  321669      11
  321630  321624 -321663  321669      12  321630  321624 -321663  321669      13
  321630  321624 -321663  321669       6  321630  321639  321648  321651       7
  321630  321639  321648  321654      78  321630  321639 -321648  321654      79
  321630  321639 -321648  321654      80  321630  321639 -321648  321654      81
  321624  321630  321639  321648      82  321624  321630 -321639  321648      83
  321624  321630 -321639  321648      84  321624  321630 -321639  321648      85
  321624  321663  321669  321675       2  321618  321624  321630  321639      75
  321618  321624 -321630  321639      76  321618  321624 -321630  321639      54
  321618  321624 -321630  321639      77  321618  321624  321663  321666       3
  321618  321624  321663  321669      21  321618  321624 -321663  321669      22
  321618  321624 -321663  321669      23  321618  321624 -321663  321669       6
  321714  321711  321717  321723       2  321711  321717  321723  321729       1
  321711  321717 -321723  321729       4  321711  321717 -321723  321729       5
  321711  321717 -321723  321729       6  321711  321717  321723  321741       7
  321711  321717 -321723  321741       8  321711  321717 -321723  321741       9
  321711  321717 -321723  321741       6  321699  321681  321675  321711      34
  321699  321681 -321675  321711      35  321699  321681 -321675  321711      36
  321699  321681 -321675  321711      37  321687  321681  321675  321711      34
  321687  321681 -321675  321711      35  321687  321681 -321675  321711      36
  321687  321681 -321675  321711      37  321681  321675  321711  321714       3
  321681  321675  321711  321717      11  321681  321675 -321711  321717      12
  321681  321675 -321711  321717      13  321681  321675 -321711  321717       6
  321675  321711  321717  321723       2  321669  321675  321681  321687      38
  321669  321675 -321681  321687      39  321669  321675 -321681  321687      36
  321669  321675 -321681  321687      40  321669  321675  321681  321699      38
  321669  321675 -321681  321699      39  321669  321675 -321681  321699      36
  321669  321675 -321681  321699      40  321669  321675  321711  321714       3
  321669  321675  321711  321717      21  321669  321675 -321711  321717      22
  321669  321675 -321711  321717      23  321669  321675 -321711  321717       6
  321744  321741  321747  321753       2  321741  321747  321753  321759       1
  321741  321747 -321753  321759       4  321741  321747 -321753  321759       5
  321741  321747 -321753  321759       6  321741  321747  321753  321783       7
  321741  321747 -321753  321783       8  321741  321747 -321753  321783       9
  321741  321747 -321753  321783       6  321729  321723  321741  321744       3
  321729  321723  321741  321747      11  321729  321723 -321741  321747      12
  321729  321723 -321741  321747      13  321729  321723 -321741  321747       6
  321723  321741  321747  321753       2  321717  321723  321741  321744       3
  321717  321723  321741  321747      21  321717  321723 -321741  321747      22
  321717  321723 -321741  321747      23  321717  321723 -321741  321747       6
  321786  321783  321789  321795       2  321783  321789  321795  321801       1
  321783  321789 -321795  321801       4  321783  321789 -321795  321801       5
  321783  321789 -321795  321801       6  321783  321789  321795  321840       7
  321783  321789 -321795  321840       8  321783  321789 -321795  321840       9
  321783  321789 -321795  321840       6  321777  321759  321753  321783      86
  321777  321759 -321753  321783      87  321777  321759 -321753  321783      88
  321777  321759 -321753  321783      89  321765  321759  321753  321783      34
  321765  321759 -321753  321783      35  321765  321759 -321753  321783      36
  321765  321759 -321753  321783      37  321759  321753  321783  321786       3
  321759  321753  321783  321789      11  321759  321753 -321783  321789      12
  321759  321753 -321783  321789      13  321759  321753 -321783  321789       6
  321753  321783  321789  321795       2  321747  321753  321759  321765      38
  321747  321753 -321759  321765      39  321747  321753 -321759  321765      36
  321747  321753 -321759  321765      40  321747  321753  321759  321777      99
  321747  321753 -321759  321777     100  321747  321753 -321759  321777      88
```
