## Supplementary material for "How a pathogenic mutation impairs Hsp60 functional dynamics from monomeric to fully assembled states": Input scripts and videos: F_WT_ASHASP.top (part 101 of 163)

```
  321747  321753 -321759  321777     101  321747  321753  321783  321786       3
  321747  321753  321783  321789      21  321747  321753 -321783  321789      22
  321747  321753 -321783  321789      23  321747  321753 -321783  321789       6
  321843  321840  321846  321852       2  321840  321846  321852  321858       1
  321840  321846 -321852  321858       4  321840  321846 -321852  321858       5
  321840  321846 -321852  321858       6  321840  321846  321852  321873       7
  321840  321846 -321852  321873       8  321840  321846 -321852  321873       9
  321840  321846 -321852  321873       6  321819  321801  321795  321840     103
  321819  321801 -321795  321840     104  321819  321801 -321795  321840     105
  321819  321801 -321795  321840     106  321807  321801  321795  321840      34
  321807  321801 -321795  321840      35  321807  321801 -321795  321840      36
  321807  321801 -321795  321840      37  321807  321801  321819  321828     107
  321807  321801 -321819  321828     108  321807  321801 -321819  321828     109
  321807  321801 -321819  321828     110  321801  321795  321840  321843       3
  321801  321795  321840  321846      11  321801  321795 -321840  321846      12
  321801  321795 -321840  321846      13  321801  321795 -321840  321846       6
  321795  321801  321819  321828     111  321795  321801 -321819  321828     112
  321795  321801 -321819  321828     109  321795  321801 -321819  321828     113
  321795  321840  321846  321852       2  321789  321795  321801  321807      38
  321789  321795 -321801  321807      39  321789  321795 -321801  321807      36
  321789  321795 -321801  321807      40  321789  321795  321801  321819     114
  321789  321795 -321801  321819     115  321789  321795 -321801  321819     105
  321789  321795 -321801  321819     116  321789  321795  321840  321843       3
  321789  321795  321840  321846      21  321789  321795 -321840  321846      22
  321789  321795 -321840  321846      23  321789  321795 -321840  321846       6
  321876  321873  321879  321885       2  321873  321879  321885  321891       1
  321873  321879 -321885  321891       4  321873  321879 -321885  321891       5
  321873  321879 -321885  321891       6  321873  321879  321885  321903       7
  321873  321879 -321885  321903       8  321873  321879 -321885  321903       9
  321873  321879 -321885  321903       6  321867  321858  321852  321873     123
  321867  321858 -321852  321873     124  321867  321858 -321852  321873     125
  321867  321858 -321852  321873     126  321858  321852  321873  321876       3
  321858  321852  321873  321879      11  321858  321852 -321873  321879      12
  321858  321852 -321873  321879      13  321858  321852 -321873  321879       6
  321852  321873  321879  321885       2  321846  321852  321858  321867     131
  321846  321852 -321858  321867     132  321846  321852 -321858  321867     125
  321846  321852 -321858  321867     133  321846  321852  321873  321876       3
  321846  321852  321873  321879      21  321846  321852 -321873  321879      22
  321846  321852 -321873  321879      23  321846  321852 -321873  321879       6
  321906  321903  321909  321915       2  321903  321909  321915  321921       1
  321903  321909 -321915  321921       4  321903  321909 -321915  321921       5
  321903  321909 -321915  321921       6  321903  321909  321915  321945       7
  321903  321909 -321915  321945       8  321903  321909 -321915  321945       9
  321903  321909 -321915  321945       6  321891  321885  321903  321906       3
  321891  321885  321903  321909      11  321891  321885 -321903  321909      12
  321891  321885 -321903  321909      13  321891  321885 -321903  321909       6
  321885  321903  321909  321915       2  321879  321885  321903  321906       3
  321879  321885  321903  321909      21  321879  321885 -321903  321909      22
  321879  321885 -321903  321909      23  321879  321885 -321903  321909       6
  321948  321945  321951  321957       2  321945  321951  321957  321966       7
  321945  321951 -321957  321966       8  321945  321951 -321957  321966       9
  321945  321951 -321957  321966       6  321930  321921  321915  321945     153
  321930  321921 -321915  321945     154  321930  321921 -321915  321945     155
  321930  321921 -321915  321945     156  321921  321915  321945  321948       3
  321921  321915  321945  321951      11  321921  321915 -321945  321951      12
  321921  321915 -321945  321951      13  321921  321915 -321945  321951       6
  321915  321921  321930  321933       7  321915  321921  321930  321936     170
  321915  321921 -321930  321936     171  321915  321921 -321930  321936     172
  321915  321921 -321930  321936     173  321915  321945  321951  321957       2
  321909  321915  321921  321930     165  321909  321915 -321921  321930     166
  321909  321915 -321921  321930     155  321909  321915 -321921  321930     167
  321909  321915  321945  321948       3  321909  321915  321945  321951      21
  321909  321915 -321945  321951      22  321909  321915 -321945  321951      23
  321909  321915 -321945  321951       6  321969  321966  321972  321978       2
  321966  321972  321978  321984       1  321966  321972 -321978  321984       4
  321966  321972 -321978  321984       5  321966  321972 -321978  321984       6
  321966  321972  321978  322002       7  321966  321972 -321978  322002       8
  321966  321972 -321978  322002       9  321966  321972 -321978  322002       6
  321957  321966  321972  321978       2  321951  321957  321966  321969       3
  321951  321957  321966  321972      21  321951  321957 -321966  321972      22
  321951  321957 -321966  321972      23  321951  321957 -321966  321972       6
  322005  322002  322008  322014       2  322002  322008  322014  322020       1
  322002  322008 -322014  322020       4  322002  322008 -322014  322020       5
  322002  322008 -322014  322020       6  322002  322008  322014  322068       7
  322002  322008 -322014  322068       8  322002  322008 -322014  322068       9
  322002  322008 -322014  322068       6  321993  321984  321978  322002      24
  321993  321984 -321978  322002      25  321993  321984 -321978  322002      26
  321993  321984 -321978  322002      27  321984  321978  322002  322005       3
  321984  321978  322002  322008      11  321984  321978 -322002  322008      12
  321984  321978 -322002  322008      13  321984  321978 -322002  322008       6
  321978  321984  321993  321996       7  321978  321984 -321993  321996      28
  321978  321984 -321993  321996      29  321978  321984 -321993  321996      30
  321978  321984  321993  321999       7  321978  321984 -321993  321999      28
  321978  321984 -321993  321999      29  321978  321984 -321993  321999      30
  321978  322002  322008  322014       2  321972  321978  321984  321993      31
  321972  321978 -321984  321993      32  321972  321978 -321984  321993      26
  321972  321978 -321984  321993      33  321972  321978  322002  322005       3
  321972  321978  322002  322008      21  321972  321978 -322002  322008      22
  321972  321978 -322002  322008      23  321972  321978 -322002  322008       6
  322071  322068  322074  322080       2  322068  322074  322080  322086       1
  322068  322074 -322080  322086       4  322068  322074 -322080  322086       5
  322068  322074 -322080  322086       6  322068  322074  322080  322113       7
  322068  322074 -322080  322113       8  322068  322074 -322080  322113       9
  322068  322074 -322080  322113       6  322029  322020  322014  322068      10
  322029  322038  322047  322056      10  322020  322014  322068  322071       3
  322020  322014  322068  322074      11  322020  322014 -322068  322074      12
  322020  322014 -322068  322074      13  322020  322014 -322068  322074       6
  322020  322029  322038  322047      16  322020  322029 -322038  322047      17
  322020  322029 -322038  322047      18  322014  322020  322029  322038      16
  322014  322020 -322029  322038      17  322014  322020 -322029  322038      18
  322014  322068  322074  322080       2  322008  322014  322020  322029      10
  322008  322014  322068  322071       3  322008  322014  322068  322074      21
  322008  322014 -322068  322074      22  322008  322014 -322068  322074      23
  322008  322014 -322068  322074       6  322116  322113  322119  322125       2
  322113  322119  322125  322131       1  322113  322119 -322125  322131       4
  322113  322119 -322125  322131       5  322113  322119 -322125  322131       6
  322113  322119  322125  322170       7  322113  322119 -322125  322170       8
  322113  322119 -322125  322170       9  322113  322119 -322125  322170       6
  322095  322086  322080  322113      64  322095  322086 -322080  322113      65
  322095  322086 -322080  322113      54  322095  322086 -322080  322113      66
  322086  322080  322113  322116       3  322086  322080  322113  322119      11
  322086  322080 -322113  322119      12  322086  322080 -322113  322119      13
  322086  322080 -322113  322119       6  322086  322095  322104  322107     117
  322086  322095 -322104  322107     118  322086  322095  322104  322110     117
  322086  322095 -322104  322110     118  322080  322086  322095  322104     119
  322080  322086 -322095  322104     120  322080  322086 -322095  322104     121
  322080  322086 -322095  322104     122  322080  322113  322119  322125       2
  322074  322080  322086  322095      75  322074  322080 -322086  322095      76
  322074  322080 -322086  322095      54  322074  322080 -322086  322095      77
  322074  322080  322113  322116       3  322074  322080  322113  322119      21
  322074  322080 -322113  322119      22  322074  322080 -322113  322119      23
  322074  322080 -322113  322119       6  322173  322170  322176  322182       2
  322170  322176  322182  322191       7  322170  322176 -322182  322191       8
  322170  322176 -322182  322191       9  322170  322176 -322182  322191       6
  322149  322131  322125  322170     103  322149  322131 -322125  322170     104
  322149  322131 -322125  322170     105  322149  322131 -322125  322170     106
  322137  322131  322125  322170      34  322137  322131 -322125  322170      35
  322137  322131 -322125  322170      36  322137  322131 -322125  322170      37
  322137  322131  322149  322158     107  322137  322131 -322149  322158     108
  322137  322131 -322149  322158     109  322137  322131 -322149  322158     110
  322131  322125  322170  322173       3  322131  322125  322170  322176      11
  322131  322125 -322170  322176      12  322131  322125 -322170  322176      13
  322131  322125 -322170  322176       6  322125  322131  322149  322158     111
  322125  322131 -322149  322158     112  322125  322131 -322149  322158     109
  322125  322131 -322149  322158     113  322125  322170  322176  322182       2
  322119  322125  322131  322137      38  322119  322125 -322131  322137      39
  322119  322125 -322131  322137      36  322119  322125 -322131  322137      40
  322119  322125  322131  322149     114  322119  322125 -322131  322149     115
  322119  322125 -322131  322149     105  322119  322125 -322131  322149     116
  322119  322125  322170  322173       3  322119  322125  322170  322176      21
  322119  322125 -322170  322176      22  322119  322125 -322170  322176      23
  322119  322125 -322170  322176       6  322194  322191  322197  322203       2
  322191  322197  322203  322209       1  322191  322197 -322203  322209       4
  322191  322197 -322203  322209       5  322191  322197 -322203  322209       6
  322191  322197  322203  322233       7  322191  322197 -322203  322233       8
  322191  322197 -322203  322233       9  322191  322197 -322203  322233       6
  322182  322191  322197  322203       2  322176  322182  322191  322194       3
  322176  322182  322191  322197      21  322176  322182 -322191  322197      22
  322176  322182 -322191  322197      23  322176  322182 -322191  322197       6
  322236  322233  322239  322245       2  322233  322239  322245  322251       1
  322233  322239 -322245  322251       4  322233  322239 -322245  322251       5
  322233  322239 -322245  322251       6  322233  322239  322245  322290       7
  322233  322239 -322245  322290       8  322233  322239 -322245  322290       9
  322233  322239 -322245  322290       6  322218  322209  322203  322233     153
  322218  322209 -322203  322233     154  322218  322209 -322203  322233     155
  322218  322209 -322203  322233     156  322209  322203  322233  322236       3
  322209  322203  322233  322239      11  322209  322203 -322233  322239      12
  322209  322203 -322233  322239      13  322209  322203 -322233  322239       6
  322203  322209  322218  322221       7  322203  322209  322218  322224     170
  322203  322209 -322218  322224     171  322203  322209 -322218  322224     172
  322203  322209 -322218  322224     173  322203  322233  322239  322245       2
  322197  322203  322209  322218     165  322197  322203 -322209  322218     166
  322197  322203 -322209  322218     155  322197  322203 -322209  322218     167
  322197  322203  322233  322236       3  322197  322203  322233  322239      21
  322197  322203 -322233  322239      22  322197  322203 -322233  322239      23
  322197  322203 -322233  322239       6  322293  322290  322296  322302       2
  322290  322296  322302  322308       1  322290  322296 -322302  322308       4
  322290  322296 -322302  322308       5  322290  322296 -322302  322308       6
  322290  322296  322302  322347       7  322290  322296 -322302  322347       8
  322290  322296 -322302  322347       9  322290  322296 -322302  322347       6
  322269  322251  322245  322290     103  322269  322251 -322245  322290     104
  322269  322251 -322245  322290     105  322269  322251 -322245  322290     106
  322257  322251  322245  322290      34  322257  322251 -322245  322290      35
  322257  322251 -322245  322290      36  322257  322251 -322245  322290      37
  322257  322251  322269  322278     107  322257  322251 -322269  322278     108
  322257  322251 -322269  322278     109  322257  322251 -322269  322278     110
  322251  322245  322290  322293       3  322251  322245  322290  322296      11
  322251  322245 -322290  322296      12  322251  322245 -322290  322296      13
  322251  322245 -322290  322296       6  322245  322251  322269  322278     111
  322245  322251 -322269  322278     112  322245  322251 -322269  322278     109
  322245  322251 -322269  322278     113  322245  322290  322296  322302       2
  322239  322245  322251  322257      38  322239  322245 -322251  322257      39
  322239  322245 -322251  322257      36  322239  322245 -322251  322257      40
  322239  322245  322251  322269     114  322239  322245 -322251  322269     115
  322239  322245 -322251  322269     105  322239  322245 -322251  322269     116
  322239  322245  322290  322293       3  322239  322245  322290  322296      21
  322239  322245 -322290  322296      22  322239  322245 -322290  322296      23
  322239  322245 -322290  322296       6  322350  322347  322353  322359       2
  322347  322353  322359  322365       1  322347  322353 -322359  322365       4
  322347  322353 -322359  322365       5  322347  322353 -322359  322365       6
  322347  322353  322359  322380       7  322347  322353 -322359  322380       8
  322347  322353 -322359  322380       9  322347  322353 -322359  322380       6
  322326  322308  322302  322347     103  322326  322308 -322302  322347     104
  322326  322308 -322302  322347     105  322326  322308 -322302  322347     106
  322314  322308  322302  322347      34  322314  322308 -322302  322347      35
  322314  322308 -322302  322347      36  322314  322308 -322302  322347      37
  322314  322308  322326  322335     107  322314  322308 -322326  322335     108
  322314  322308 -322326  322335     109  322314  322308 -322326  322335     110
  322308  322302  322347  322350       3  322308  322302  322347  322353      11
  322308  322302 -322347  322353      12  322308  322302 -322347  322353      13
  322308  322302 -322347  322353       6  322302  322308  322326  322335     111
  322302  322308 -322326  322335     112  322302  322308 -322326  322335     109
  322302  322308 -322326  322335     113  322302  322347  322353  322359       2
  322296  322302  322308  322314      38  322296  322302 -322308  322314      39
  322296  322302 -322308  322314      36  322296  322302 -322308  322314      40
  322296  322302  322308  322326     114  322296  322302 -322308  322326     115
  322296  322302 -322308  322326     105  322296  322302 -322308  322326     116
  322296  322302  322347  322350       3  322296  322302  322347  322353      21
  322296  322302 -322347  322353      22  322296  322302 -322347  322353      23
  322296  322302 -322347  322353       6  322383  322380  322386  322392       2
  322380  322386  322392  322398       1  322380  322386 -322392  322398       4
  322380  322386 -322392  322398       5  322380  322386 -322392  322398       6
  322380  322386  322392  322416       7  322380  322386 -322392  322416       8
  322380  322386 -322392  322416       9  322380  322386 -322392  322416       6
  322374  322365  322359  322380     123  322374  322365 -322359  322380     124
  322374  322365 -322359  322380     125  322374  322365 -322359  322380     126
  322365  322359  322380  322383       3  322365  322359  322380  322386      11
  322365  322359 -322380  322386      12  322365  322359 -322380  322386      13
  322365  322359 -322380  322386       6  322359  322380  322386  322392       2
  322353  322359  322365  322374     131  322353  322359 -322365  322374     132
  322353  322359 -322365  322374     125  322353  322359 -322365  322374     133
  322353  322359  322380  322383       3  322353  322359  322380  322386      21
  322353  322359 -322380  322386      22  322353  322359 -322380  322386      23
  322353  322359 -322380  322386       6  322419  322416  322422  322428       2
  322416  322422  322428  322434       1  322416  322422 -322428  322434       4
  322416  322422 -322428  322434       5  322416  322422 -322428  322434       6
  322416  322422  322428  322446       7  322416  322422 -322428  322446       8
  322416  322422 -322428  322446       9  322416  322422 -322428  322446       6
  322407  322398  322392  322416      24  322407  322398 -322392  322416      25
  322407  322398 -322392  322416      26  322407  322398 -322392  322416      27
  322398  322392  322416  322419       3  322398  322392  322416  322422      11
  322398  322392 -322416  322422      12  322398  322392 -322416  322422      13
  322398  322392 -322416  322422       6  322392  322398  322407  322410       7
  322392  322398 -322407  322410      28  322392  322398 -322407  322410      29
  322392  322398 -322407  322410      30  322392  322398  322407  322413       7
  322392  322398 -322407  322413      28  322392  322398 -322407  322413      29
  322392  322398 -322407  322413      30  322392  322416  322422  322428       2
  322386  322392  322398  322407      31  322386  322392 -322398  322407      32
  322386  322392 -322398  322407      26  322386  322392 -322398  322407      33
  322386  322392  322416  322419       3  322386  322392  322416  322422      21
  322386  322392 -322416  322422      22  322386  322392 -322416  322422      23
  322386  322392 -322416  322422       6  322449  322446  322452  322458       2
  322446  322452  322458  322464       1  322446  322452 -322458  322464       4
  322446  322452 -322458  322464       5  322446  322452 -322458  322464       6
  322446  322452  322458  322497       7  322446  322452 -322458  322497       8
  322446  322452 -322458  322497       9  322446  322452 -322458  322497       6
  322434  322428  322446  322449       3  322434  322428  322446  322452      11
  322434  322428 -322446  322452      12  322434  322428 -322446  322452      13
  322434  322428 -322446  322452       6  322428  322446  322452  322458       2
  322422  322428  322446  322449       3  322422  322428  322446  322452      21
  322422  322428 -322446  322452      22  322422  322428 -322446  322452      23
  322422  322428 -322446  322452       6  322500  322497  322503  322509       2
  322497  322503  322509  322515       1  322497  322503 -322509  322515       4
  322497  322503 -322509  322515       5  322497  322503 -322509  322515       6
  322497  322503  322509  322563       7  322497  322503 -322509  322563       8
  322497  322503 -322509  322563       9  322497  322503 -322509  322563       6
  322473  322464  322458  322497      64  322473  322464 -322458  322497      65
  322473  322464 -322458  322497      54  322473  322464 -322458  322497      66
  322464  322458  322497  322500       3  322464  322458  322497  322503      11
  322464  322458 -322497  322503      12  322464  322458 -322497  322503      13
  322464  322458 -322497  322503       6  322464  322473  322482  322485      67
  322464  322473 -322482  322485      68  322464  322473 -322482  322485      69
  322464  322473 -322482  322485      70  322458  322464  322473  322482      71
  322458  322464 -322473  322482      72  322458  322464 -322473  322482      73
  322458  322464 -322473  322482      74  322458  322497  322503  322509       2
  322452  322458  322464  322473      75  322452  322458 -322464  322473      76
  322452  322458 -322464  322473      54  322452  322458 -322464  322473      77
  322452  322458  322497  322500       3  322452  322458  322497  322503      21
  322452  322458 -322497  322503      22  322452  322458 -322497  322503      23
  322452  322458 -322497  322503       6  322566  322563  322569  322575       2
  322563  322569  322575  322581       1  322563  322569 -322575  322581       4
  322563  322569 -322575  322581       5  322563  322569 -322575  322581       6
  322563  322569  322575  322629       7  322563  322569 -322575  322629       8
  322563  322569 -322575  322629       9  322563  322569 -322575  322629       6
  322524  322515  322509  322563      10  322524  322533  322542  322551      10
  322515  322509  322563  322566       3  322515  322509  322563  322569      11
  322515  322509 -322563  322569      12  322515  322509 -322563  322569      13
  322515  322509 -322563  322569       6  322515  322524  322533  322542      16
  322515  322524 -322533  322542      17  322515  322524 -322533  322542      18
  322509  322515  322524  322533      16  322509  322515 -322524  322533      17
  322509  322515 -322524  322533      18  322509  322563  322569  322575       2
  322503  322509  322515  322524      10  322503  322509  322563  322566       3
  322503  322509  322563  322569      21  322503  322509 -322563  322569      22
  322503  322509 -322563  322569      23  322503  322509 -322563  322569       6
  322632  322629  322635  322641       2  322629  322635  322641  322647       1
  322629  322635 -322641  322647       4  322629  322635 -322641  322647       5
  322629  322635 -322641  322647       6  322629  322635  322641  322677       7
  322629  322635 -322641  322677       8  322629  322635 -322641  322677       9
  322629  322635 -322641  322677       6  322590  322581  322575  322629      10
  322590  322599  322608  322617      10  322581  322575  322629  322632       3
  322581  322575  322629  322635      11  322581  322575 -322629  322635      12
  322581  322575 -322629  322635      13  322581  322575 -322629  322635       6
  322581  322590  322599  322608      16  322581  322590 -322599  322608      17
  322581  322590 -322599  322608      18  322575  322581  322590  322599      16
  322575  322581 -322590  322599      17  322575  322581 -322590  322599      18
  322575  322629  322635  322641       2  322569  322575  322581  322590      10
  322569  322575  322629  322632       3  322569  322575  322629  322635      21
  322569  322575 -322629  322635      22  322569  322575 -322629  322635      23
  322569  322575 -322629  322635       6  322680  322677  322683  322689       2
  322677  322683  322689  322698       7  322677  322683 -322689  322698       8
  322677  322683 -322689  322698       9  322677  322683 -322689  322698       6
  322665  322647  322641  322677      34  322665  322647 -322641  322677      35
  322665  322647 -322641  322677      36  322665  322647 -322641  322677      37
  322653  322647  322641  322677      34  322653  322647 -322641  322677      35
  322653  322647 -322641  322677      36  322653  322647 -322641  322677      37
  322647  322641  322677  322680       3  322647  322641  322677  322683      11
  322647  322641 -322677  322683      12  322647  322641 -322677  322683      13
  322647  322641 -322677  322683       6  322641  322677  322683  322689       2
  322635  322641  322647  322653      38  322635  322641 -322647  322653      39
  322635  322641 -322647  322653      36  322635  322641 -322647  322653      40
  322635  322641  322647  322665      38  322635  322641 -322647  322665      39
  322635  322641 -322647  322665      36  322635  322641 -322647  322665      40
  322635  322641  322677  322680       3  322635  322641  322677  322683      21
  322635  322641 -322677  322683      22  322635  322641 -322677  322683      23
  322635  322641 -322677  322683       6  322701  322698  322704  322710       2
  322698  322704  322710  322716       1  322698  322704 -322710  322716       4
  322698  322704 -322710  322716       5  322698  322704 -322710  322716       6
  322698  322704  322710  322770       7  322698  322704 -322710  322770       8
  322698  322704 -322710  322770       9  322698  322704 -322710  322770       6
  322689  322698  322704  322710       2  322683  322689  322698  322701       3
  322683  322689  322698  322704      21  322683  322689 -322698  322704      22
  322683  322689 -322698  322704      23  322683  322689 -322698  322704       6
  322773  322770  322776  322782       2  322770  322776  322782  322788       1
  322770  322776 -322782  322788       4  322770  322776 -322782  322788       5
  322770  322776 -322782  322788       6  322770  322776  322782  322836       7
  322770  322776 -322782  322836       8  322770  322776 -322782  322836       9
  322770  322776 -322782  322836       6  322734  322743  322749  322752      51
  322734  322743 -322749  322752       6  322734  322743  322749  322761      51
  322734  322743 -322749  322761       6  322725  322716  322710  322770      10
  322725  322734  322743  322749       7  322725  322734 -322743  322749      29
  322716  322710  322770  322773       3  322716  322710  322770  322776      11
  322716  322710 -322770  322776      12  322716  322710 -322770  322776      13
  322716  322710 -322770  322776       6  322716  322725  322734  322743      10
  322710  322716  322725  322734      16  322710  322716 -322725  322734      17
  322710  322716 -322725  322734      18  322710  322770  322776  322782       2
  322704  322710  322716  322725      10  322704  322710  322770  322773       3
  322704  322710  322770  322776      21  322704  322710 -322770  322776      22
  322704  322710 -322770  322776      23  322704  322710 -322770  322776       6
  322839  322836  322842  322848       2  322836  322842  322848  322857       7
  322836  322842 -322848  322857       8  322836  322842 -322848  322857       9
  322836  322842 -322848  322857       6  322797  322788  322782  322836      10
  322797  322806  322815  322824      10  322788  322782  322836  322839       3
  322788  322782  322836  322842      11  322788  322782 -322836  322842      12
  322788  322782 -322836  322842      13  322788  322782 -322836  322842       6
  322788  322797  322806  322815      16  322788  322797 -322806  322815      17
  322788  322797 -322806  322815      18  322782  322788  322797  322806      16
  322782  322788 -322797  322806      17  322782  322788 -322797  322806      18
  322782  322836  322842  322848       2  322776  322782  322788  322797      10
  322776  322782  322836  322839       3  322776  322782  322836  322842      21
  322776  322782 -322836  322842      22  322776  322782 -322836  322842      23
  322776  322782 -322836  322842       6  322860  322857  322863  322869       2
  322857  322863  322869  322875       1  322857  322863 -322869  322875       4
  322857  322863 -322869  322875       5  322857  322863 -322869  322875       6
  322857  322863  322869  322905       7  322857  322863 -322869  322905       8
  322857  322863 -322869  322905       9  322857  322863 -322869  322905       6
  322848  322857  322863  322869       2  322842  322848  322857  322860       3
  322842  322848  322857  322863      21  322842  322848 -322857  322863      22
  322842  322848 -322857  322863      23  322842  322848 -322857  322863       6
  322908  322905  322911  322917       2  322905  322911  322917  322923       1
  322905  322911 -322917  322923       4  322905  322911 -322917  322923       5
  322905  322911 -322917  322923       6  322905  322911  322917  322962       7
  322905  322911 -322917  322962       8  322905  322911 -322917  322962       9
  322905  322911 -322917  322962       6  322893  322875  322869  322905      34
  322893  322875 -322869  322905      35  322893  322875 -322869  322905      36
  322893  322875 -322869  322905      37  322881  322875  322869  322905      34
  322881  322875 -322869  322905      35  322881  322875 -322869  322905      36
  322881  322875 -322869  322905      37  322875  322869  322905  322908       3
  322875  322869  322905  322911      11  322875  322869 -322905  322911      12
  322875  322869 -322905  322911      13  322875  322869 -322905  322911       6
  322869  322905  322911  322917       2  322863  322869  322875  322881      38
  322863  322869 -322875  322881      39  322863  322869 -322875  322881      36
  322863  322869 -322875  322881      40  322863  322869  322875  322893      38
  322863  322869 -322875  322893      39  322863  322869 -322875  322893      36
  322863  322869 -322875  322893      40  322863  322869  322905  322908       3
  322863  322869  322905  322911      21  322863  322869 -322905  322911      22
  322863  322869 -322905  322911      23  322863  322869 -322905  322911       6
  322965  322962  322968  322974       2  322962  322968  322974  322980       1
  322962  322968 -322974  322980       4  322962  322968 -322974  322980       5
  322962  322968 -322974  322980       6  322962  322968  322974  323004       7
  322962  322968 -322974  323004       8  322962  322968 -322974  323004       9
  322962  322968 -322974  323004       6  322941  322923  322917  322962     103
  322941  322923 -322917  322962     104  322941  322923 -322917  322962     105
  322941  322923 -322917  322962     106  322929  322923  322917  322962      34
  322929  322923 -322917  322962      35  322929  322923 -322917  322962      36
  322929  322923 -322917  322962      37  322929  322923  322941  322950     107
  322929  322923 -322941  322950     108  322929  322923 -322941  322950     109
  322929  322923 -322941  322950     110  322923  322917  322962  322965       3
  322923  322917  322962  322968      11  322923  322917 -322962  322968      12
  322923  322917 -322962  322968      13  322923  322917 -322962  322968       6
  322917  322923  322941  322950     111  322917  322923 -322941  322950     112
  322917  322923 -322941  322950     109  322917  322923 -322941  322950     113
  322917  322962  322968  322974       2  322911  322917  322923  322929      38
  322911  322917 -322923  322929      39  322911  322917 -322923  322929      36
  322911  322917 -322923  322929      40  322911  322917  322923  322941     114
  322911  322917 -322923  322941     115  322911  322917 -322923  322941     105
  322911  322917 -322923  322941     116  322911  322917  322962  322965       3
  322911  322917  322962  322968      21  322911  322917 -322962  322968      22
  322911  322917 -322962  322968      23  322911  322917 -322962  322968       6
  323007  323004  323010  323016       2  323004  323010  323016  323022       1
  323004  323010 -323016  323022       4  323004  323010 -323016  323022       5
  323004  323010 -323016  323022       6  323004  323010  323016  323052       7
  323004  323010 -323016  323052       8  323004  323010 -323016  323052       9
  323004  323010 -323016  323052       6  322998  322980  322974  323004      86
  322998  322980 -322974  323004      87  322998  322980 -322974  323004      88
  322998  322980 -322974  323004      89  322986  322980  322974  323004      34
  322986  322980 -322974  323004      35  322986  322980 -322974  323004      36
  322986  322980 -322974  323004      37  322980  322974  323004  323007       3
  322980  322974  323004  323010      11  322980  322974 -323004  323010      12
  322980  322974 -323004  323010      13  322980  322974 -323004  323010       6
  322974  323004  323010  323016       2  322968  322974  322980  322986      38
  322968  322974 -322980  322986      39  322968  322974 -322980  322986      36
  322968  322974 -322980  322986      40  322968  322974  322980  322998      99
  322968  322974 -322980  322998     100  322968  322974 -322980  322998      88
  322968  322974 -322980  322998     101  322968  322974  323004  323007       3
  322968  322974  323004  323010      21  322968  322974 -323004  323010      22
  322968  322974 -323004  323010      23  322968  322974 -323004  323010       6
  323055  323052  323058  323064       2  323052  323058  323064  323070       1
  323052  323058 -323064  323070       4  323052  323058 -323064  323070       5
  323052  323058 -323064  323070       6  323052  323058  323064  323118       7
  323052  323058 -323064  323118       8  323052  323058 -323064  323118       9
  323052  323058 -323064  323118       6  323040  323022  323016  323052      34
  323040  323022 -323016  323052      35  323040  323022 -323016  323052      36
  323040  323022 -323016  323052      37  323028  323022  323016  323052      34
  323028  323022 -323016  323052      35  323028  323022 -323016  323052      36
  323028  323022 -323016  323052      37  323022  323016  323052  323055       3
  323022  323016  323052  323058      11  323022  323016 -323052  323058      12
  323022  323016 -323052  323058      13  323022  323016 -323052  323058       6
  323016  323052  323058  323064       2  323010  323016  323022  323028      38
  323010  323016 -323022  323028      39  323010  323016 -323022  323028      36
  323010  323016 -323022  323028      40  323010  323016  323022  323040      38
  323010  323016 -323022  323040      39  323010  323016 -323022  323040      36
  323010  323016 -323022  323040      40  323010  323016  323052  323055       3
  323010  323016  323052  323058      21  323010  323016 -323052  323058      22
  323010  323016 -323052  323058      23  323010  323016 -323052  323058       6
  323121  323118  323124  323130       2  323118  323124  323130  323136       1
  323118  323124 -323130  323136       4  323118  323124 -323130  323136       5
  323118  323124 -323130  323136       6  323118  323124  323130  323154       7
  323118  323124 -323130  323154       8  323118  323124 -323130  323154       9
  323118  323124 -323130  323154       6  323079  323070  323064  323118      10
  323079  323088  323097  323106      10  323070  323064  323118  323121       3
  323070  323064  323118  323124      11  323070  323064 -323118  323124      12
  323070  323064 -323118  323124      13  323070  323064 -323118  323124       6
  323070  323079  323088  323097      16  323070  323079 -323088  323097      17
  323070  323079 -323088  323097      18  323064  323070  323079  323088      16
  323064  323070 -323079  323088      17  323064  323070 -323079  323088      18
  323064  323118  323124  323130       2  323058  323064  323070  323079      10
  323058  323064  323118  323121       3  323058  323064  323118  323124      21
  323058  323064 -323118  323124      22  323058  323064 -323118  323124      23
  323058  323064 -323118  323124       6  323157  323154  323160  323166       2
  323154  323160  323166  323175       7  323154  323160 -323166  323175       8
  323154  323160 -323166  323175       9  323154  323160 -323166  323175       6
  323145  323136  323130  323154      24  323145  323136 -323130  323154      25
  323145  323136 -323130  323154      26  323145  323136 -323130  323154      27
  323136  323130  323154  323157       3  323136  323130  323154  323160      11
  323136  323130 -323154  323160      12  323136  323130 -323154  323160      13
  323136  323130 -323154  323160       6  323130  323136  323145  323148       7
  323130  323136 -323145  323148      28  323130  323136 -323145  323148      29
  323130  323136 -323145  323148      30  323130  323136  323145  323151       7
  323130  323136 -323145  323151      28  323130  323136 -323145  323151      29
  323130  323136 -323145  323151      30  323130  323154  323160  323166       2
  323124  323130  323136  323145      31  323124  323130 -323136  323145      32
  323124  323130 -323136  323145      26  323124  323130 -323136  323145      33
  323124  323130  323154  323157       3  323124  323130  323154  323160      21
  323124  323130 -323154  323160      22  323124  323130 -323154  323160      23
  323124  323130 -323154  323160       6  323178  323175  323181  323187       2
  323175  323181  323187  323193       1  323175  323181 -323187  323193       4
  323175  323181 -323187  323193       5  323175  323181 -323187  323193       6
  323175  323181  323187  323241       7  323175  323181 -323187  323241       8
  323175  323181 -323187  323241       9  323175  323181 -323187  323241       6
  323166  323175  323181  323187       2  323160  323166  323175  323178       3
  323160  323166  323175  323181      21  323160  323166 -323175  323181      22
  323160  323166 -323175  323181      23  323160  323166 -323175  323181       6
  323244  323241  323247  323253       2  323241  323247  323253  323259       1
  323241  323247 -323253  323259       4  323241  323247 -323253  323259       5
  323241  323247 -323253  323259       6  323241  323247  323253  323283       7
  323241  323247 -323253  323283       8  323241  323247 -323253  323283       9
  323241  323247 -323253  323283       6  323202  323193  323187  323241      10
  323202  323211  323220  323229      10  323193  323187  323241  323244       3
  323193  323187  323241  323247      11  323193  323187 -323241  323247      12
  323193  323187 -323241  323247      13  323193  323187 -323241  323247       6
  323193  323202  323211  323220      16  323193  323202 -323211  323220      17
  323193  323202 -323211  323220      18  323187  323193  323202  323211      16
  323187  323193 -323202  323211      17  323187  323193 -323202  323211      18
  323187  323241  323247  323253       2  323181  323187  323193  323202      10
  323181  323187  323241  323244       3  323181  323187  323241  323247      21
  323181  323187 -323241  323247      22  323181  323187 -323241  323247      23
  323181  323187 -323241  323247       6  323286  323283  323289  323295       2
  323283  323289  323295  323301       1  323283  323289 -323295  323301       4
  323283  323289 -323295  323301       5  323283  323289 -323295  323301       6
  323283  323289  323295  323340       7  323283  323289 -323295  323340       8
  323283  323289 -323295  323340       9  323283  323289 -323295  323340       6
  323277  323259  323253  323283      86  323277  323259 -323253  323283      87
  323277  323259 -323253  323283      88  323277  323259 -323253  323283      89
  323265  323259  323253  323283      34  323265  323259 -323253  323283      35
  323265  323259 -323253  323283      36  323265  323259 -323253  323283      37
  323259  323253  323283  323286       3  323259  323253  323283  323289      11
  323259  323253 -323283  323289      12  323259  323253 -323283  323289      13
  323259  323253 -323283  323289       6  323253  323283  323289  323295       2
  323247  323253  323259  323265      38  323247  323253 -323259  323265      39
  323247  323253 -323259  323265      36  323247  323253 -323259  323265      40
  323247  323253  323259  323277      99  323247  323253 -323259  323277     100
  323247  323253 -323259  323277      88  323247  323253 -323259  323277     101
  323247  323253  323283  323286       3  323247  323253  323283  323289      21
  323247  323253 -323283  323289      22  323247  323253 -323283  323289      23
  323247  323253 -323283  323289       6  323343  323340  323346  323352       2
  323340  323346  323352  323358       1  323340  323346 -323352  323358       4
  323340  323346 -323352  323358       5  323340  323346 -323352  323358       6
  323340  323346  323352  323382       7  323340  323346 -323352  323382       8
  323340  323346 -323352  323382       9  323340  323346 -323352  323382       6
  323310  323301  323295  323340      52  323310  323301 -323295  323340      53
  323310  323301 -323295  323340      54  323310  323301 -323295  323340      55
  323301  323295  323340  323343       3  323301  323295  323340  323346      11
  323301  323295 -323340  323346      12  323301  323295 -323340  323346      13
  323301  323295 -323340  323346       6  323295  323301  323310  323316      56
  323295  323301 -323310  323316      57  323295  323301 -323310  323316      58
  323295  323301 -323310  323316      59  323295  323301  323310  323328      56
  323295  323301 -323310  323328      57  323295  323301 -323310  323328      58
  323295  323301 -323310  323328      59  323295  323340  323346  323352       2
  323289  323295  323301  323310      60  323289  323295 -323301  323310      61
  323289  323295 -323301  323310      54  323289  323295 -323301  323310      62
  323289  323295  323340  323343       3  323289  323295  323340  323346      21
  323289  323295 -323340  323346      22  323289  323295 -323340  323346      23
  323289  323295 -323340  323346       6  323385  323382  323388  323394       2
  323382  323388  323394  323400       1  323382  323388 -323394  323400       4
  323382  323388 -323394  323400       5  323382  323388 -323394  323400       6
  323382  323388  323394  323418       7  323382  323388 -323394  323418       8
  323382  323388 -323394  323418       9  323382  323388 -323394  323418       6
  323367  323358  323352  323382     153  323367  323358 -323352  323382     154
  323367  323358 -323352  323382     155  323367  323358 -323352  323382     156
  323358  323352  323382  323385       3  323358  323352  323382  323388      11
  323358  323352 -323382  323388      12  323358  323352 -323382  323388      13
  323358  323352 -323382  323388       6  323352  323358  323367  323370       7
  323352  323358  323367  323373     170  323352  323358 -323367  323373     171
  323352  323358 -323367  323373     172  323352  323358 -323367  323373     173
  323352  323382  323388  323394       2  323346  323352  323358  323367     165
  323346  323352 -323358  323367     166  323346  323352 -323358  323367     155
  323346  323352 -323358  323367     167  323346  323352  323382  323385       3
  323346  323352  323382  323388      21  323346  323352 -323382  323388      22
  323346  323352 -323382  323388      23  323346  323352 -323382  323388       6
  323421  323418  323424  323430       2  323418  323424  323430  323436       1
  323418  323424 -323430  323436       4  323418  323424 -323430  323436       5
  323418  323424 -323430  323436       6  323418  323424  323430  323463       7
  323418  323424 -323430  323463       8  323418  323424 -323430  323463       9
  323418  323424 -323430  323463       6  323409  323400  323394  323418      24
  323409  323400 -323394  323418      25  323409  323400 -323394  323418      26
  323409  323400 -323394  323418      27  323400  323394  323418  323421       3
  323400  323394  323418  323424      11  323400  323394 -323418  323424      12
  323400  323394 -323418  323424      13  323400  323394 -323418  323424       6
  323394  323400  323409  323412       7  323394  323400 -323409  323412      28
  323394  323400 -323409  323412      29  323394  323400 -323409  323412      30
  323394  323400  323409  323415       7  323394  323400 -323409  323415      28
  323394  323400 -323409  323415      29  323394  323400 -323409  323415      30
  323394  323418  323424  323430       2  323388  323394  323400  323409      31
  323388  323394 -323400  323409      32  323388  323394 -323400  323409      26
  323388  323394 -323400  323409      33  323388  323394  323418  323421       3
  323388  323394  323418  323424      21  323388  323394 -323418  323424      22
  323388  323394 -323418  323424      23  323388  323394 -323418  323424       6
  323466  323463  323469  323475       2  323463  323469  323475  323481       1
  323463  323469 -323475  323481       4  323463  323469 -323475  323481       5
  323463  323469 -323475  323481       6  323463  323469  323475  323520       7
  323463  323469 -323475  323520       8  323463  323469 -323475  323520       9
  323463  323469 -323475  323520       6  323445  323436  323430  323463      64
  323445  323436 -323430  323463      65  323445  323436 -323430  323463      54
  323445  323436 -323430  323463      66  323436  323430  323463  323466       3
  323436  323430  323463  323469      11  323436  323430 -323463  323469      12
  323436  323430 -323463  323469      13  323436  323430 -323463  323469       6
  323436  323445  323454  323457     117  323436  323445 -323454  323457     118
  323436  323445  323454  323460     117  323436  323445 -323454  323460     118
  323430  323436  323445  323454     119  323430  323436 -323445  323454     120
  323430  323436 -323445  323454     121  323430  323436 -323445  323454     122
  323430  323463  323469  323475       2  323424  323430  323436  323445      75
  323424  323430 -323436  323445      76  323424  323430 -323436  323445      54
  323424  323430 -323436  323445      77  323424  323430  323463  323466       3
  323424  323430  323463  323469      21  323424  323430 -323463  323469      22
  323424  323430 -323463  323469      23  323424  323430 -323463  323469       6
  323523  323520  323526  323532       2  323520  323526  323532  323538       1
  323520  323526 -323532  323538       4  323520  323526 -323532  323538       5
  323520  323526 -323532  323538       6  323520  323526  323532  323565       7
  323520  323526 -323532  323565       8  323520  323526 -323532  323565       9
  323520  323526 -323532  323565       6  323490  323481  323475  323520      52
  323490  323481 -323475  323520      53  323490  323481 -323475  323520      54
  323490  323481 -323475  323520      55  323481  323475  323520  323523       3
  323481  323475  323520  323526      11  323481  323475 -323520  323526      12
  323481  323475 -323520  323526      13  323481  323475 -323520  323526       6
  323475  323481  323490  323496      56  323475  323481 -323490  323496      57
  323475  323481 -323490  323496      58  323475  323481 -323490  323496      59
  323475  323481  323490  323508      56  323475  323481 -323490  323508      57
  323475  323481 -323490  323508      58  323475  323481 -323490  323508      59
  323475  323520  323526  323532       2  323469  323475  323481  323490      60
  323469  323475 -323481  323490      61  323469  323475 -323481  323490      54
  323469  323475 -323481  323490      62  323469  323475  323520  323523       3
  323469  323475  323520  323526      21  323469  323475 -323520  323526      22
  323469  323475 -323520  323526      23  323469  323475 -323520  323526       6
  323568  323565  323571  323577       2  323565  323571  323577  323583       1
  323565  323571 -323577  323583       4  323565  323571 -323577  323583       5
  323565  323571 -323577  323583       6  323565  323571  323577  323622       7
  323565  323571 -323577  323622       8  323565  323571 -323577  323622       9
  323565  323571 -323577  323622       6  323547  323538  323532  323565      64
  323547  323538 -323532  323565      65  323547  323538 -323532  323565      54
  323547  323538 -323532  323565      66  323538  323532  323565  323568       3
  323538  323532  323565  323571      11  323538  323532 -323565  323571      12
  323538  323532 -323565  323571      13  323538  323532 -323565  323571       6
  323538  323547  323556  323559     117  323538  323547 -323556  323559     118
  323538  323547  323556  323562     117  323538  323547 -323556  323562     118
  323532  323538  323547  323556     119  323532  323538 -323547  323556     120
  323532  323538 -323547  323556     121  323532  323538 -323547  323556     122
  323532  323565  323571  323577       2  323526  323532  323538  323547      75
  323526  323532 -323538  323547      76  323526  323532 -323538  323547      54
  323526  323532 -323538  323547      77  323526  323532  323565  323568       3
  323526  323532  323565  323571      21  323526  323532 -323565  323571      22
  323526  323532 -323565  323571      23  323526  323532 -323565  323571       6
  323625  323622  323628  323634       2  323622  323628  323634  323640       1
  323622  323628 -323634  323640       4  323622  323628 -323634  323640       5
  323622  323628 -323634  323640       6  323622  323628  323634  323679       7
  323622  323628 -323634  323679       8  323622  323628 -323634  323679       9
  323622  323628 -323634  323679       6  323601  323583  323577  323622     103
  323601  323583 -323577  323622     104  323601  323583 -323577  323622     105
  323601  323583 -323577  323622     106  323589  323583  323577  323622      34
  323589  323583 -323577  323622      35  323589  323583 -323577  323622      36
  323589  323583 -323577  323622      37  323589  323583  323601  323610     107
  323589  323583 -323601  323610     108  323589  323583 -323601  323610     109
  323589  323583 -323601  323610     110  323583  323577  323622  323625       3
  323583  323577  323622  323628      11  323583  323577 -323622  323628      12
  323583  323577 -323622  323628      13  323583  323577 -323622  323628       6
  323577  323583  323601  323610     111  323577  323583 -323601  323610     112
  323577  323583 -323601  323610     109  323577  323583 -323601  323610     113
  323577  323622  323628  323634       2  323571  323577  323583  323589      38
  323571  323577 -323583  323589      39  323571  323577 -323583  323589      36
  323571  323577 -323583  323589      40  323571  323577  323583  323601     114
  323571  323577 -323583  323601     115  323571  323577 -323583  323601     105
  323571  323577 -323583  323601     116  323571  323577  323622  323625       3
  323571  323577  323622  323628      21  323571  323577 -323622  323628      22
  323571  323577 -323622  323628      23  323571  323577 -323622  323628       6
  323682  323679  323685  323691       2  323679  323685  323691  323697       1
  323679  323685 -323691  323697       4  323679  323685 -323691  323697       5
  323679  323685 -323691  323697       6  323679  323685  323691  323724       7
  323679  323685 -323691  323724       8  323679  323685 -323691  323724       9
  323679  323685 -323691  323724       6  323658  323640  323634  323679     103
  323658  323640 -323634  323679     104  323658  323640 -323634  323679     105
  323658  323640 -323634  323679     106  323646  323640  323634  323679      34
  323646  323640 -323634  323679      35  323646  323640 -323634  323679      36
  323646  323640 -323634  323679      37  323646  323640  323658  323667     107
  323646  323640 -323658  323667     108  323646  323640 -323658  323667     109
  323646  323640 -323658  323667     110  323640  323634  323679  323682       3
  323640  323634  323679  323685      11  323640  323634 -323679  323685      12
  323640  323634 -323679  323685      13  323640  323634 -323679  323685       6
  323634  323640  323658  323667     111  323634  323640 -323658  323667     112
  323634  323640 -323658  323667     109  323634  323640 -323658  323667     113
  323634  323679  323685  323691       2  323628  323634  323640  323646      38
  323628  323634 -323640  323646      39  323628  323634 -323640  323646      36
  323628  323634 -323640  323646      40  323628  323634  323640  323658     114
  323628  323634 -323640  323658     115  323628  323634 -323640  323658     105
  323628  323634 -323640  323658     116  323628  323634  323679  323682       3
  323628  323634  323679  323685      21  323628  323634 -323679  323685      22
  323628  323634 -323679  323685      23  323628  323634 -323679  323685       6
  323727  323724  323730  323736       2  323724  323730  323736  323745       7
  323724  323730 -323736  323745       8  323724  323730 -323736  323745       9
  323724  323730 -323736  323745       6  323706  323697  323691  323724      64
  323706  323697 -323691  323724      65  323706  323697 -323691  323724      54
  323706  323697 -323691  323724      66  323697  323691  323724  323727       3
  323697  323691  323724  323730      11  323697  323691 -323724  323730      12
  323697  323691 -323724  323730      13  323697  323691 -323724  323730       6
  323697  323706  323715  323718     117  323697  323706 -323715  323718     118
  323697  323706  323715  323721     117  323697  323706 -323715  323721     118
  323691  323697  323706  323715     119  323691  323697 -323706  323715     120
  323691  323697 -323706  323715     121  323691  323697 -323706  323715     122
  323691  323724  323730  323736       2  323685  323691  323697  323706      75
  323685  323691 -323697  323706      76  323685  323691 -323697  323706      54
  323685  323691 -323697  323706      77  323685  323691  323724  323727       3
  323685  323691  323724  323730      21  323685  323691 -323724  323730      22
  323685  323691 -323724  323730      23  323685  323691 -323724  323730       6
  323748  323745  323751  323757       2  323745  323751  323757  323763       1
  323745  323751 -323757  323763       4  323745  323751 -323757  323763       5
  323745  323751 -323757  323763       6  323745  323751  323757  323796       7
  323745  323751 -323757  323796       8  323745  323751 -323757  323796       9
  323745  323751 -323757  323796       6  323736  323745  323751  323757       2
  323730  323736  323745  323748       3  323730  323736  323745  323751      21
  323730  323736 -323745  323751      22  323730  323736 -323745  323751      23
  323730  323736 -323745  323751       6  323799  323796  323802  323808       2
  323796  323802  323808  323814       1  323796  323802 -323808  323814       4
  323796  323802 -323808  323814       5  323796  323802 -323808  323814       6
  323796  323802  323808  323862       7  323796  323802 -323808  323862       8
  323796  323802 -323808  323862       9  323796  323802 -323808  323862       6
  323772  323763  323757  323796      64  323772  323763 -323757  323796      65
  323772  323763 -323757  323796      54  323772  323763 -323757  323796      66
  323763  323757  323796  323799       3  323763  323757  323796  323802      11
  323763  323757 -323796  323802      12  323763  323757 -323796  323802      13
  323763  323757 -323796  323802       6  323763  323772  323781  323784      67
  323763  323772 -323781  323784      68  323763  323772 -323781  323784      69
  323763  323772 -323781  323784      70  323757  323763  323772  323781      71
  323757  323763 -323772  323781      72  323757  323763 -323772  323781      73
  323757  323763 -323772  323781      74  323757  323796  323802  323808       2
  323751  323757  323763  323772      75  323751  323757 -323763  323772      76
  323751  323757 -323763  323772      54  323751  323757 -323763  323772      77
  323751  323757  323796  323799       3  323751  323757  323796  323802      21
  323751  323757 -323796  323802      22  323751  323757 -323796  323802      23
  323751  323757 -323796  323802       6  323865  323862  323868  323874       2
  323862  323868  323874  323880       1  323862  323868 -323874  323880       4
  323862  323868 -323874  323880       5  323862  323868 -323874  323880       6
  323862  323868  323874  323922       7  323862  323868 -323874  323922       8
  323862  323868 -323874  323922       9  323862  323868 -323874  323922       6
  323823  323814  323808  323862      10  323823  323832  323841  323850      10
  323814  323808  323862  323865       3  323814  323808  323862  323868      11
  323814  323808 -323862  323868      12  323814  323808 -323862  323868      13
  323814  323808 -323862  323868       6  323814  323823  323832  323841      16
  323814  323823 -323832  323841      17  323814  323823 -323832  323841      18
  323808  323814  323823  323832      16  323808  323814 -323823  323832      17
  323808  323814 -323823  323832      18  323808  323862  323868  323874       2
  323802  323808  323814  323823      10  323802  323808  323862  323865       3
  323802  323808  323862  323868      21  323802  323808 -323862  323868      22
  323802  323808 -323862  323868      23  323802  323808 -323862  323868       6
  323925  323922  323928  323934       2  323922  323928  323934  323940       1
  323922  323928 -323934  323940       4  323922  323928 -323934  323940       5
  323922  323928 -323934  323940       6  323922  323928  323934  323958       7
  323922  323928 -323934  323958       8  323922  323928 -323934  323958       9
  323922  323928 -323934  323958       6  323898  323892  323889  323916      41
  323898  323904 -323910  323916      41  323892  323889  323916  323910      41
  323892  323898 -323904  323910      41  323889  323880  323874  323922      42
  323889  323880 -323874  323922      43  323889  323880 -323874  323922      44
  323889  323880 -323874  323922      45  323889  323892  323898  323904      41
  323889  323916 -323910  323904      41  323880  323874  323922  323925       3
  323880  323874  323922  323928      11  323880  323874 -323922  323928      12
  323880  323874 -323922  323928      13  323880  323874 -323922  323928       6
  323880  323889  323892  323898      41  323880  323889  323916  323910      41
  323874  323880  323889  323892       7  323874  323880 -323889  323892      46
  323874  323880 -323889  323892      29  323874  323880 -323889  323892      47
  323874  323880  323889  323916       7  323874  323880 -323889  323916      46
  323874  323880 -323889  323916      29  323874  323880 -323889  323916      47
  323874  323922  323928  323934       2  323868  323874  323880  323889      48
  323868  323874 -323880  323889      49  323868  323874 -323880  323889      44
  323868  323874 -323880  323889      50  323868  323874  323922  323925       3
  323868  323874  323922  323928      21  323868  323874 -323922  323928      22
  323868  323874 -323922  323928      23  323868  323874 -323922  323928       6
  323961  323958  323964  323970       2  323958  323964  323970  323976       1
  323958  323964 -323970  323976       4  323958  323964 -323970  323976       5
  323958  323964 -323970  323976       6  323958  323964  323970  324030       7
  323958  323964 -323970  324030       8  323958  323964 -323970  324030       9
  323958  323964 -323970  324030       6  323949  323940  323934  323958      24
  323949  323940 -323934  323958      25  323949  323940 -323934  323958      26
  323949  323940 -323934  323958      27  323940  323934  323958  323961       3
  323940  323934  323958  323964      11  323940  323934 -323958  323964      12
  323940  323934 -323958  323964      13  323940  323934 -323958  323964       6
  323934  323940  323949  323952       7  323934  323940 -323949  323952      28
  323934  323940 -323949  323952      29  323934  323940 -323949  323952      30
  323934  323940  323949  323955       7  323934  323940 -323949  323955      28
  323934  323940 -323949  323955      29  323934  323940 -323949  323955      30
  323934  323958  323964  323970       2  323928  323934  323940  323949      31
  323928  323934 -323940  323949      32  323928  323934 -323940  323949      26
  323928  323934 -323940  323949      33  323928  323934  323958  323961       3
  323928  323934  323958  323964      21  323928  323934 -323958  323964      22
  323928  323934 -323958  323964      23  323928  323934 -323958  323964       6
  324033  324030  324036  324042       2  324030  324036  324042  324051       7
  324030  324036 -324042  324051       8  324030  324036 -324042  324051       9
  324030  324036 -324042  324051       6  323994  324003  324009  324012      51
  323994  324003 -324009  324012       6  323994  324003  324009  324021      51
  323994  324003 -324009  324021       6  323985  323976  323970  324030      10
  323985  323994  324003  324009       7  323985  323994 -324003  324009      29
  323976  323970  324030  324033       3  323976  323970  324030  324036      11
  323976  323970 -324030  324036      12  323976  323970 -324030  324036      13
  323976  323970 -324030  324036       6  323976  323985  323994  324003      10
  323970  323976  323985  323994      16  323970  323976 -323985  323994      17
  323970  323976 -323985  323994      18  323970  324030  324036  324042       2
  323964  323970  323976  323985      10  323964  323970  324030  324033       3
  323964  323970  324030  324036      21  323964  323970 -324030  324036      22
  323964  323970 -324030  324036      23  323964  323970 -324030  324036       6
  324054  324051  324057  324063       2  324051  324057  324063  324069       1
  324051  324057 -324063  324069       4  324051  324057 -324063  324069       5
  324051  324057 -324063  324069       6  324051  324057  324063  324114       7
  324051  324057 -324063  324114       8  324051  324057 -324063  324114       9
  324051  324057 -324063  324114       6  324042  324051  324057  324063       2
  324036  324042  324051  324054       3  324036  324042  324051  324057      21
  324036  324042 -324051  324057      22  324036  324042 -324051  324057      23
  324036  324042 -324051  324057       6  324117  324114  324120  324126       2
  324114  324120  324126  324132       1  324114  324120 -324126  324132       4
  324114  324120 -324126  324132       5  324114  324120 -324126  324132       6
  324114  324120  324126  324171       7  324114  324120 -324126  324171       8
  324114  324120 -324126  324171       9  324114  324120 -324126  324171       6
  324096  324093  324102  324108      41  324087  324081  324078  324108      41
  324087  324093 -324102  324108      41  324081  324078  324108  324102      41
  324081  324087  324093  324096      41  324081  324087 -324093  324102      41
  324078  324069  324063  324114      42  324078  324069 -324063  324114      43
  324078  324069 -324063  324114      44  324078  324069 -324063  324114      45
  324078  324081  324087  324093      41  324078  324108 -324102  324093      41
  324069  324063  324114  324117       3  324069  324063  324114  324120      11
  324069  324063 -324114  324120      12  324069  324063 -324114  324120      13
  324069  324063 -324114  324120       6  324069  324078  324081  324087      41
  324069  324078  324108  324102      41  324063  324069  324078  324081       7
  324063  324069 -324078  324081      46  324063  324069 -324078  324081      29
  324063  324069 -324078  324081      47  324063  324069  324078  324108       7
  324063  324069 -324078  324108      46  324063  324069 -324078  324108      29
  324063  324069 -324078  324108      47  324063  324114  324120  324126       2
  324057  324063  324069  324078      48  324057  324063 -324069  324078      49
  324057  324063 -324069  324078      44  324057  324063 -324069  324078      50
  324057  324063  324114  324117       3  324057  324063  324114  324120      21
  324057  324063 -324114  324120      22  324057  324063 -324114  324120      23
  324057  324063 -324114  324120       6  324174  324171  324177  324183       2
  324171  324177  324183  324189       1  324171  324177 -324183  324189       4
  324171  324177 -324183  324189       5  324171  324177 -324183  324189       6
  324171  324177  324183  324204       7  324171  324177 -324183  324204       8
  324171  324177 -324183  324204       9  324171  324177 -324183  324204       6
  324150  324132  324126  324171     103  324150  324132 -324126  324171     104
  324150  324132 -324126  324171     105  324150  324132 -324126  324171     106
  324138  324132  324126  324171      34  324138  324132 -324126  324171      35
  324138  324132 -324126  324171      36  324138  324132 -324126  324171      37
  324138  324132  324150  324159     107  324138  324132 -324150  324159     108
  324138  324132 -324150  324159     109  324138  324132 -324150  324159     110
  324132  324126  324171  324174       3  324132  324126  324171  324177      11
  324132  324126 -324171  324177      12  324132  324126 -324171  324177      13
  324132  324126 -324171  324177       6  324126  324132  324150  324159     111
  324126  324132 -324150  324159     112  324126  324132 -324150  324159     109
  324126  324132 -324150  324159     113  324126  324171  324177  324183       2
  324120  324126  324132  324138      38  324120  324126 -324132  324138      39
  324120  324126 -324132  324138      36  324120  324126 -324132  324138      40
  324120  324126  324132  324150     114  324120  324126 -324132  324150     115
  324120  324126 -324132  324150     105  324120  324126 -324132  324150     116
  324120  324126  324171  324174       3  324120  324126  324171  324177      21
  324120  324126 -324171  324177      22  324120  324126 -324171  324177      23
  324120  324126 -324171  324177       6  324207  324204  324210  324213       2
  324207  324204  324210  324240       2  324204  324210  324213  324222       1
  324204  324210 -324213  324222     102  324204  324210 -324213  324222      13
  324204  324210 -324213  324222       6  324204  324210  324240  324231       1
  324204  324210 -324240  324231       4  324204  324210 -324240  324231       5
  324204  324210 -324240  324231       6  324204  324210  324240  324246       7
  324204  324210 -324240  324246       8  324204  324210 -324240  324246       9
  324204  324210 -324240  324246       6  324198  324189  324183  324204     123
  324198  324189 -324183  324204     124  324198  324189 -324183  324204     125
  324198  324189 -324183  324204     126  324189  324183  324204  324207       3
  324189  324183  324204  324210      11  324189  324183 -324204  324210      12
  324189  324183 -324204  324210      13  324189  324183 -324204  324210       6
  324183  324204  324210  324213       2  324183  324204  324210  324240       2
  324177  324183  324189  324198     131  324177  324183 -324189  324198     132
  324177  324183 -324189  324198     125  324177  324183 -324189  324198     133
  324177  324183  324204  324207       3  324177  324183  324204  324210      21
  324177  324183 -324204  324210      22  324177  324183 -324204  324210      23
  324177  324183 -324204  324210       6  324249  324246  324252  324258       2
  324246  324252  324258  324264       1  324246  324252 -324258  324264       4
  324246  324252 -324258  324264       5  324246  324252 -324258  324264       6
  324246  324252  324258  324309       7  324246  324252 -324258  324309       8
  324246  324252 -324258  324309       9  324246  324252 -324258  324309       6
  324240  324246  324252  324258       2  324231  324240  324246  324249       3
  324231  324240  324246  324252      11  324231  324240 -324246  324252      12
  324231  324240 -324246  324252      13  324231  324240 -324246  324252       6
  324222  324213 -324210  324240       3  324222  324231  324240  324246      10
  324213  324210 -324240  324231       3  324213  324210  324240  324246       3
  324213  324222 -324231  324240      16  324213  324222 -324231  324240      17
  324213  324222 -324231  324240      18  324210  324213 -324222  324231      10
  324210  324240 -324231  324222      10  324210  324240  324246  324249       3
  324210  324240  324246  324252      21  324210  324240 -324246  324252      22
  324210  324240 -324246  324252      23  324210  324240 -324246  324252       6
  324312  324309  324315  324321       2  324309  324315  324321  324327       1
  324309  324315 -324321  324327       4  324309  324315 -324321  324327       5
  324309  324315 -324321  324327       6  324309  324315  324321  324369       7
  324309  324315 -324321  324369       8  324309  324315 -324321  324369       9
  324309  324315 -324321  324369       6  324291  324288  324297  324303      41
  324282  324276  324273  324303      41  324282  324288 -324297  324303      41
  324276  324273  324303  324297      41  324276  324282  324288  324291      41
  324276  324282 -324288  324297      41  324273  324264  324258  324309      42
  324273  324264 -324258  324309      43  324273  324264 -324258  324309      44
  324273  324264 -324258  324309      45  324273  324276  324282  324288      41
  324273  324303 -324297  324288      41  324264  324258  324309  324312       3
  324264  324258  324309  324315      11  324264  324258 -324309  324315      12
  324264  324258 -324309  324315      13  324264  324258 -324309  324315       6
  324264  324273  324276  324282      41  324264  324273  324303  324297      41
  324258  324264  324273  324276       7  324258  324264 -324273  324276      46
  324258  324264 -324273  324276      29  324258  324264 -324273  324276      47
  324258  324264  324273  324303       7  324258  324264 -324273  324303      46
  324258  324264 -324273  324303      29  324258  324264 -324273  324303      47
  324258  324309  324315  324321       2  324252  324258  324264  324273      48
  324252  324258 -324264  324273      49  324252  324258 -324264  324273      44
  324252  324258 -324264  324273      50  324252  324258  324309  324312       3
  324252  324258  324309  324315      21  324252  324258 -324309  324315      22
  324252  324258 -324309  324315      23  324252  324258 -324309  324315       6
  324372  324369  324375  324381       2  324369  324375  324381  324387       1
  324369  324375 -324381  324387       4  324369  324375 -324381  324387       5
  324369  324375 -324381  324387       6  324369  324375  324381  324426       7
  324369  324375 -324381  324426       8  324369  324375 -324381  324426       9
  324369  324375 -324381  324426       6  324345  324339  324336  324363      41
  324345  324351 -324357  324363      41  324339  324336  324363  324357      41
  324339  324345 -324351  324357      41  324336  324327  324321  324369      42
  324336  324327 -324321  324369      43  324336  324327 -324321  324369      44
  324336  324327 -324321  324369      45  324336  324339  324345  324351      41
  324336  324363 -324357  324351      41  324327  324321  324369  324372       3
  324327  324321  324369  324375      11  324327  324321 -324369  324375      12
  324327  324321 -324369  324375      13  324327  324321 -324369  324375       6
  324327  324336  324339  324345      41  324327  324336  324363  324357      41
  324321  324327  324336  324339       7  324321  324327 -324336  324339      46
  324321  324327 -324336  324339      29  324321  324327 -324336  324339      47
  324321  324327  324336  324363       7  324321  324327 -324336  324363      46
  324321  324327 -324336  324363      29  324321  324327 -324336  324363      47
  324321  324369  324375  324381       2  324315  324321  324327  324336      48
  324315  324321 -324327  324336      49  324315  324321 -324327  324336      44
  324315  324321 -324327  324336      50  324315  324321  324369  324372       3
  324315  324321  324369  324375      21  324315  324321 -324369  324375      22
  324315  324321 -324369  324375      23  324315  324321 -324369  324375       6
  324429  324426  324432  324438       2  324426  324432  324438  324444       1
  324426  324432 -324438  324444       4  324426  324432 -324438  324444       5
  324426  324432 -324438  324444       6  324426  324432  324438  324468       7
  324426  324432 -324438  324468       8  324426  324432 -324438  324468       9
  324426  324432 -324438  324468       6  324405  324387  324381  324426     103
  324405  324387 -324381  324426     104  324405  324387 -324381  324426     105
  324405  324387 -324381  324426     106  324393  324387  324381  324426      34
  324393  324387 -324381  324426      35  324393  324387 -324381  324426      36
  324393  324387 -324381  324426      37  324393  324387  324405  324414     107
  324393  324387 -324405  324414     108  324393  324387 -324405  324414     109
  324393  324387 -324405  324414     110  324387  324381  324426  324429       3
  324387  324381  324426  324432      11  324387  324381 -324426  324432      12
  324387  324381 -324426  324432      13  324387  324381 -324426  324432       6
  324381  324387  324405  324414     111  324381  324387 -324405  324414     112
  324381  324387 -324405  324414     109  324381  324387 -324405  324414     113
  324381  324426  324432  324438       2  324375  324381  324387  324393      38
  324375  324381 -324387  324393      39  324375  324381 -324387  324393      36
  324375  324381 -324387  324393      40  324375  324381  324387  324405     114
  324375  324381 -324387  324405     115  324375  324381 -324387  324405     105
  324375  324381 -324387  324405     116  324375  324381  324426  324429       3
  324375  324381  324426  324432      21  324375  324381 -324426  324432      22
  324375  324381 -324426  324432      23  324375  324381 -324426  324432       6
  324471  324468  324474  324480       2  324468  324474  324480  324486       1
  324468  324474 -324480  324486       4  324468  324474 -324480  324486       5
  324468  324474 -324480  324486       6  324468  324474  324480  324510       7
  324468  324474 -324480  324510       8  324468  324474 -324480  324510       9
  324468  324474 -324480  324510       6  324453  324444  324438  324468     153
  324453  324444 -324438  324468     154  324453  324444 -324438  324468     155
  324453  324444 -324438  324468     156  324444  324438  324468  324471       3
  324444  324438  324468  324474      11  324444  324438 -324468  324474      12
  324444  324438 -324468  324474      13  324444  324438 -324468  324474       6
  324438  324444  324453  324456       7  324438  324444  324453  324459     170
  324438  324444 -324453  324459     171  324438  324444 -324453  324459     172
  324438  324444 -324453  324459     173  324438  324468  324474  324480       2
  324432  324438  324444  324453     165  324432  324438 -324444  324453     166
  324432  324438 -324444  324453     155  324432  324438 -324444  324453     167
  324432  324438  324468  324471       3  324432  324438  324468  324474      21
  324432  324438 -324468  324474      22  324432  324438 -324468  324474      23
  324432  324438 -324468  324474       6  324513  324510  324516  324522       2
  324510  324516  324522  324528       1  324510  324516 -324522  324528       4
  324510  324516 -324522  324528       5  324510  324516 -324522  324528       6
  324510  324516  324522  324543       7  324510  324516 -324522  324543       8
  324510  324516 -324522  324543       9  324510  324516 -324522  324543       6
  324504  324486  324480  324510      86  324504  324486 -324480  324510      87
  324504  324486 -324480  324510      88  324504  324486 -324480  324510      89
  324492  324486  324480  324510      34  324492  324486 -324480  324510      35
  324492  324486 -324480  324510      36  324492  324486 -324480  324510      37
  324486  324480  324510  324513       3  324486  324480  324510  324516      11
  324486  324480 -324510  324516      12  324486  324480 -324510  324516      13
  324486  324480 -324510  324516       6  324480  324510  324516  324522       2
  324474  324480  324486  324492      38  324474  324480 -324486  324492      39
  324474  324480 -324486  324492      36  324474  324480 -324486  324492      40
  324474  324480  324486  324504      99  324474  324480 -324486  324504     100
  324474  324480 -324486  324504      88  324474  324480 -324486  324504     101
  324474  324480  324510  324513       3  324474  324480  324510  324516      21
  324474  324480 -324510  324516      22  324474  324480 -324510  324516      23
  324474  324480 -324510  324516       6  324546  324543  324549  324555       2
  324543  324549  324555  324561       1  324543  324549 -324555  324561       4
  324543  324549 -324555  324561       5  324543  324549 -324555  324561       6
  324543  324549  324555  324609       7  324543  324549 -324555  324609       8
  324543  324549 -324555  324609       9  324543  324549 -324555  324609       6
  324537  324528  324522  324543     123  324537  324528 -324522  324543     124
  324537  324528 -324522  324543     125  324537  324528 -324522  324543     126
  324528  324522  324543  324546       3  324528  324522  324543  324549      11
  324528  324522 -324543  324549      12  324528  324522 -324543  324549      13
  324528  324522 -324543  324549       6  324522  324543  324549  324555       2
  324516  324522  324528  324537     131  324516  324522 -324528  324537     132
  324516  324522 -324528  324537     125  324516  324522 -324528  324537     133
  324516  324522  324543  324546       3  324516  324522  324543  324549      21
  324516  324522 -324543  324549      22  324516  324522 -324543  324549      23
  324516  324522 -324543  324549       6  324612  324609  324615  324621       2
  324609  324615  324621  324630       7  324609  324615 -324621  324630       8
  324609  324615 -324621  324630       9  324609  324615 -324621  324630       6
  324570  324561  324555  324609      10  324570  324579  324588  324597      10
  324561  324555  324609  324612       3  324561  324555  324609  324615      11
  324561  324555 -324609  324615      12  324561  324555 -324609  324615      13
  324561  324555 -324609  324615       6  324561  324570  324579  324588      16
  324561  324570 -324579  324588      17  324561  324570 -324579  324588      18
  324555  324561  324570  324579      16  324555  324561 -324570  324579      17
  324555  324561 -324570  324579      18  324555  324609  324615  324621       2
  324549  324555  324561  324570      10  324549  324555  324609  324612       3
  324549  324555  324609  324615      21  324549  324555 -324609  324615      22
  324549  324555 -324609  324615      23  324549  324555 -324609  324615       6
  324633  324630  324636  324642       2  324630  324636  324642  324648       1
  324630  324636 -324642  324648       4  324630  324636 -324642  324648       5
  324630  324636 -324642  324648       6  324630  324636  324642  324681       7
  324630  324636 -324642  324681       8  324630  324636 -324642  324681       9
  324630  324636 -324642  324681       6  324621  324630  324636  324642       2
  324615  324621  324630  324633       3  324615  324621  324630  324636      21
  324615  324621 -324630  324636      22  324615  324621 -324630  324636      23
  324615  324621 -324630  324636       6  324684  324681  324687  324693       2
  324681  324687  324693  324699       1  324681  324687 -324693  324699       4
  324681  324687 -324693  324699       5  324681  324687 -324693  324699       6
  324681  324687  324693  324747       7  324681  324687 -324693  324747       8
  324681  324687 -324693  324747       9  324681  324687 -324693  324747       6
  324657  324648  324642  324681      64  324657  324648 -324642  324681      65
  324657  324648 -324642  324681      54  324657  324648 -324642  324681      66
  324648  324642  324681  324684       3  324648  324642  324681  324687      11
  324648  324642 -324681  324687      12  324648  324642 -324681  324687      13
  324648  324642 -324681  324687       6  324648  324657  324666  324669       7
  324648  324657  324666  324672      78  324648  324657 -324666  324672      79
  324648  324657 -324666  324672      80  324648  324657 -324666  324672      81
  324642  324648  324657  324666      82  324642  324648 -324657  324666      83
  324642  324648 -324657  324666      84  324642  324648 -324657  324666      85
  324642  324681  324687  324693       2  324636  324642  324648  324657      75
  324636  324642 -324648  324657      76  324636  324642 -324648  324657      54
  324636  324642 -324648  324657      77  324636  324642  324681  324684       3
  324636  324642  324681  324687      21  324636  324642 -324681  324687      22
  324636  324642 -324681  324687      23  324636  324642 -324681  324687       6
  324750  324747  324753  324759       2  324747  324753  324759  324765       1
  324747  324753 -324759  324765       4  324747  324753 -324759  324765       5
  324747  324753 -324759  324765       6  324747  324753  324759  324780       7
  324747  324753 -324759  324780       8  324747  324753 -324759  324780       9
  324747  324753 -324759  324780       6  324708  324699  324693  324747      10
  324708  324717  324726  324735      10  324699  324693  324747  324750       3
  324699  324693  324747  324753      11  324699  324693 -324747  324753      12
  324699  324693 -324747  324753      13  324699  324693 -324747  324753       6
  324699  324708  324717  324726      16  324699  324708 -324717  324726      17
  324699  324708 -324717  324726      18  324693  324699  324708  324717      16
  324693  324699 -324708  324717      17  324693  324699 -324708  324717      18
  324693  324747  324753  324759       2  324687  324693  324699  324708      10
  324687  324693  324747  324750       3  324687  324693  324747  324753      21
  324687  324693 -324747  324753      22  324687  324693 -324747  324753      23
  324687  324693 -324747  324753       6  324783  324780  324786  324792       2
  324780  324786  324792  324798       1  324780  324786 -324792  324798       4
  324780  324786 -324792  324798       5  324780  324786 -324792  324798       6
  324780  324786  324792  324825       7  324780  324786 -324792  324825       8
  324780  324786 -324792  324825       9  324780  324786 -324792  324825       6
  324774  324765  324759  324780     174  324774  324765 -324759  324780     175
  324774  324765 -324759  324780     176  324774  324765 -324759  324780     177
  324765  324759  324780  324783       3  324765  324759  324780  324786      11
  324765  324759 -324780  324786      12  324765  324759 -324780  324786      13
  324765  324759 -324780  324786       6  324759  324780  324786  324792       2
  324753  324759  324765  324774     183  324753  324759 -324765  324774     184
  324753  324759 -324765  324774     176  324753  324759 -324765  324774     185
  324753  324759  324780  324783       3  324753  324759  324780  324786      21
  324753  324759 -324780  324786      22  324753  324759 -324780  324786      23
  324753  324759 -324780  324786       6  324828  324825  324831  324837       2
  324825  324831  324837  324843       1  324825  324831 -324837  324843       4
  324825  324831 -324837  324843       5  324825  324831 -324837  324843       6
  324825  324831  324837  324885       7  324825  324831 -324837  324885       8
  324825  324831 -324837  324885       9  324825  324831 -324837  324885       6
  324807  324798  324792  324825      64  324807  324798 -324792  324825      65
  324807  324798 -324792  324825      54  324807  324798 -324792  324825      66
  324798  324792  324825  324828       3  324798  324792  324825  324831      11
  324798  324792 -324825  324831      12  324798  324792 -324825  324831      13
  324798  324792 -324825  324831       6  324798  324807  324816  324819     117
  324798  324807 -324816  324819     118  324798  324807  324816  324822     117
  324798  324807 -324816  324822     118  324792  324798  324807  324816     119
  324792  324798 -324807  324816     120  324792  324798 -324807  324816     121
  324792  324798 -324807  324816     122  324792  324825  324831  324837       2
  324786  324792  324798  324807      75  324786  324792 -324798  324807      76
  324786  324792 -324798  324807      54  324786  324792 -324798  324807      77
  324786  324792  324825  324828       3  324786  324792  324825  324831      21
  324786  324792 -324825  324831      22  324786  324792 -324825  324831      23
  324786  324792 -324825  324831       6  324888  324885  324891  324897       2
  324885  324891  324897  324903       1  324885  324891 -324897  324903       4
  324885  324891 -324897  324903       5  324885  324891 -324897  324903       6
  324885  324891  324897  324936       7  324885  324891 -324897  324936       8
  324885  324891 -324897  324936       9  324885  324891 -324897  324936       6
  324861  324855  324852  324879      41  324861  324867 -324873  324879      41
  324855  324852  324879  324873      41  324855  324861 -324867  324873      41
  324852  324843  324837  324885      42  324852  324843 -324837  324885      43
  324852  324843 -324837  324885      44  324852  324843 -324837  324885      45
  324852  324855  324861  324867      41  324852  324879 -324873  324867      41
  324843  324837  324885  324888       3  324843  324837  324885  324891      11
  324843  324837 -324885  324891      12  324843  324837 -324885  324891      13
  324843  324837 -324885  324891       6  324843  324852  324855  324861      41
  324843  324852  324879  324873      41  324837  324843  324852  324855       7
  324837  324843 -324852  324855      46  324837  324843 -324852  324855      29
  324837  324843 -324852  324855      47  324837  324843  324852  324879       7
  324837  324843 -324852  324879      46  324837  324843 -324852  324879      29
  324837  324843 -324852  324879      47  324837  324885  324891  324897       2
  324831  324837  324843  324852      48  324831  324837 -324843  324852      49
  324831  324837 -324843  324852      44  324831  324837 -324843  324852      50
  324831  324837  324885  324888       3  324831  324837  324885  324891      21
  324831  324837 -324885  324891      22  324831  324837 -324885  324891      23
  324831  324837 -324885  324891       6  324939  324936  324942  324948       2
  324936  324942  324948  324954       1  324936  324942 -324948  324954       4
  324936  324942 -324948  324954       5  324936  324942 -324948  324954       6
  324936  324942  324948  324972       7  324936  324942 -324948  324972       8
  324936  324942 -324948  324972       9  324936  324942 -324948  324972       6
  324912  324903  324897  324936      64  324912  324903 -324897  324936      65
  324912  324903 -324897  324936      54  324912  324903 -324897  324936      66
  324903  324897  324936  324939       3  324903  324897  324936  324942      11
  324903  324897 -324936  324942      12  324903  324897 -324936  324942      13
  324903  324897 -324936  324942       6  324903  324912  324921  324924       7
  324903  324912  324921  324927      78  324903  324912 -324921  324927      79
  324903  324912 -324921  324927      80  324903  324912 -324921  324927      81
  324897  324903  324912  324921      82  324897  324903 -324912  324921      83
  324897  324903 -324912  324921      84  324897  324903 -324912  324921      85
  324897  324936  324942  324948       2  324891  324897  324903  324912      75
  324891  324897 -324903  324912      76  324891  324897 -324903  324912      54
  324891  324897 -324903  324912      77  324891  324897  324936  324939       3
  324891  324897  324936  324942      21  324891  324897 -324936  324942      22
  324891  324897 -324936  324942      23  324891  324897 -324936  324942       6
  324975  324972  324978  324984       2  324972  324978  324984  324990       1
  324972  324978 -324984  324990       4  324972  324978 -324984  324990       5
  324972  324978 -324984  324990       6  324972  324978  324984  325002       7
  324972  324978 -324984  325002       8  324972  324978 -324984  325002       9
  324972  324978 -324984  325002       6  324963  324954  324948  324972      24
  324963  324954 -324948  324972      25  324963  324954 -324948  324972      26
  324963  324954 -324948  324972      27  324954  324948  324972  324975       3
  324954  324948  324972  324978      11  324954  324948 -324972  324978      12
  324954  324948 -324972  324978      13  324954  324948 -324972  324978       6
  324948  324954  324963  324966       7  324948  324954 -324963  324966      28
  324948  324954 -324963  324966      29  324948  324954 -324963  324966      30
  324948  324954  324963  324969       7  324948  324954 -324963  324969      28
  324948  324954 -324963  324969      29  324948  324954 -324963  324969      30
  324948  324972  324978  324984       2  324942  324948  324954  324963      31
  324942  324948 -324954  324963      32  324942  324948 -324954  324963      26
  324942  324948 -324954  324963      33  324942  324948  324972  324975       3
  324942  324948  324972  324978      21  324942  324948 -324972  324978      22
  324942  324948 -324972  324978      23  324942  324948 -324972  324978       6
  325005  325002  325008  325014       2  325002  325008  325014  325020       1
  325002  325008 -325014  325020       4  325002  325008 -325014  325020       5
  325002  325008 -325014  325020       6  325002  325008  325014  325065       7
  325002  325008 -325014  325065       8  325002  325008 -325014  325065       9
  325002  325008 -325014  325065       6  324990  324984  325002  325005       3
  324990  324984  325002  325008      11  324990  324984 -325002  325008      12
  324990  324984 -325002  325008      13  324990  324984 -325002  325008       6
  324984  325002  325008  325014       2  324978  324984  325002  325005       3
  324978  324984  325002  325008      21  324978  324984 -325002  325008      22
  324978  324984 -325002  325008      23  324978  324984 -325002  325008       6
  325068  325065  325071  325077       2  325065  325071  325077  325083       1
  325065  325071 -325077  325083       4  325065  325071 -325077  325083       5
  325065  325071 -325077  325083       6  325065  325071  325077  325113       7
  325065  325071 -325077  325113       8  325065  325071 -325077  325113       9
  325065  325071 -325077  325113       6  325047  325044  325053  325059      41
  325038  325032  325029  325059      41  325038  325044 -325053  325059      41
  325032  325029  325059  325053      41  325032  325038  325044  325047      41
  325032  325038 -325044  325053      41  325029  325020  325014  325065      42
  325029  325020 -325014  325065      43  325029  325020 -325014  325065      44
  325029  325020 -325014  325065      45  325029  325032  325038  325044      41
  325029  325059 -325053  325044      41  325020  325014  325065  325068       3
  325020  325014  325065  325071      11  325020  325014 -325065  325071      12
  325020  325014 -325065  325071      13  325020  325014 -325065  325071       6
  325020  325029  325032  325038      41  325020  325029  325059  325053      41
  325014  325020  325029  325032       7  325014  325020 -325029  325032      46
  325014  325020 -325029  325032      29  325014  325020 -325029  325032      47
  325014  325020  325029  325059       7  325014  325020 -325029  325059      46
  325014  325020 -325029  325059      29  325014  325020 -325029  325059      47
  325014  325065  325071  325077       2  325008  325014  325020  325029      48
  325008  325014 -325020  325029      49  325008  325014 -325020  325029      44
  325008  325014 -325020  325029      50  325008  325014  325065  325068       3
  325008  325014  325065  325071      21  325008  325014 -325065  325071      22
  325008  325014 -325065  325071      23  325008  325014 -325065  325071       6
  325116  325113  325119  325125       2  325113  325119  325125  325131       1
  325113  325119 -325125  325131       4  325113  325119 -325125  325131       5
  325113  325119 -325125  325131       6  325113  325119  325125  325170       7
  325113  325119 -325125  325170       8  325113  325119 -325125  325170       9
  325113  325119 -325125  325170       6  325101  325083  325077  325113      34
  325101  325083 -325077  325113      35  325101  325083 -325077  325113      36
  325101  325083 -325077  325113      37  325089  325083  325077  325113      34
  325089  325083 -325077  325113      35  325089  325083 -325077  325113      36
  325089  325083 -325077  325113      37  325083  325077  325113  325116       3
  325083  325077  325113  325119      11  325083  325077 -325113  325119      12
  325083  325077 -325113  325119      13  325083  325077 -325113  325119       6
  325077  325113  325119  325125       2  325071  325077  325083  325089      38
  325071  325077 -325083  325089      39  325071  325077 -325083  325089      36
  325071  325077 -325083  325089      40  325071  325077  325083  325101      38
  325071  325077 -325083  325101      39  325071  325077 -325083  325101      36
  325071  325077 -325083  325101      40  325071  325077  325113  325116       3
  325071  325077  325113  325119      21  325071  325077 -325113  325119      22
  325071  325077 -325113  325119      23  325071  325077 -325113  325119       6
  325173  325170  325176  325182       2  325170  325176  325182  325188       1
  325170  325176 -325182  325188       4  325170  325176 -325182  325188       5
  325170  325176 -325182  325188       6  325170  325176  325182  325227       7
  325170  325176 -325182  325227       8  325170  325176 -325182  325227       9
  325170  325176 -325182  325227       6  325140  325131  325125  325170      52
  325140  325131 -325125  325170      53  325140  325131 -325125  325170      54
  325140  325131 -325125  325170      55  325131  325125  325170  325173       3
  325131  325125  325170  325176      11  325131  325125 -325170  325176      12
  325131  325125 -325170  325176      13  325131  325125 -325170  325176       6
  325125  325131  325140  325146      56  325125  325131 -325140  325146      57
  325125  325131 -325140  325146      58  325125  325131 -325140  325146      59
  325125  325131  325140  325158      56  325125  325131 -325140  325158      57
  325125  325131 -325140  325158      58  325125  325131 -325140  325158      59
  325125  325170  325176  325182       2  325119  325125  325131  325140      60
  325119  325125 -325131  325140      61  325119  325125 -325131  325140      54
  325119  325125 -325131  325140      62  325119  325125  325170  325173       3
  325119  325125  325170  325176      21  325119  325125 -325170  325176      22
  325119  325125 -325170  325176      23  325119  325125 -325170  325176       6
  325230  325227  325233  325239       2  325227  325233  325239  325245       1
  325227  325233 -325239  325245       4  325227  325233 -325239  325245       5
  325227  325233 -325239  325245       6  325227  325233  325239  325260       7
  325227  325233 -325239  325260       8  325227  325233 -325239  325260       9
  325227  325233 -325239  325260       6  325197  325188  325182  325227      52
  325197  325188 -325182  325227      53  325197  325188 -325182  325227      54
  325197  325188 -325182  325227      55  325188  325182  325227  325230       3
  325188  325182  325227  325233      11  325188  325182 -325227  325233      12
  325188  325182 -325227  325233      13  325188  325182 -325227  325233       6
  325182  325188  325197  325203      56  325182  325188 -325197  325203      57
  325182  325188 -325197  325203      58  325182  325188 -325197  325203      59
  325182  325188  325197  325215      56  325182  325188 -325197  325215      57
  325182  325188 -325197  325215      58  325182  325188 -325197  325215      59
  325182  325227  325233  325239       2  325176  325182  325188  325197      60
  325176  325182 -325188  325197      61  325176  325182 -325188  325197      54
  325176  325182 -325188  325197      62  325176  325182  325227  325230       3
  325176  325182  325227  325233      21  325176  325182 -325227  325233      22
  325176  325182 -325227  325233      23  325176  325182 -325227  325233       6
  325263  325260  325266  325272       2  325260  325266  325272  325278       1
  325260  325266 -325272  325278       4  325260  325266 -325272  325278       5
  325260  325266 -325272  325278       6  325260  325266  325272  325305       7
  325260  325266 -325272  325305       8  325260  325266 -325272  325305       9
  325260  325266 -325272  325305       6  325254  325245  325239  325260     123
  325254  325245 -325239  325260     124  325254  325245 -325239  325260     125
  325254  325245 -325239  325260     126  325245  325239  325260  325263       3
  325245  325239  325260  325266      11  325245  325239 -325260  325266      12
  325245  325239 -325260  325266      13  325245  325239 -325260  325266       6
  325239  325260  325266  325272       2  325233  325239  325245  325254     131
  325233  325239 -325245  325254     132  325233  325239 -325245  325254     125
  325233  325239 -325245  325254     133  325233  325239  325260  325263       3
  325233  325239  325260  325266      21  325233  325239 -325260  325266      22
  325233  325239 -325260  325266      23  325233  325239 -325260  325266       6
  325308  325305  325311  325317       2  325305  325311  325317  325323       1
  325305  325311 -325317  325323       4  325305  325311 -325317  325323       5
  325305  325311 -325317  325323       6  325305  325311  325317  325371       7
  325305  325311 -325317  325371       8  325305  325311 -325317  325371       9
  325305  325311 -325317  325371       6  325287  325278  325272  325305      64
  325287  325278 -325272  325305      65  325287  325278 -325272  325305      54
  325287  325278 -325272  325305      66  325278  325272  325305  325308       3
  325278  325272  325305  325311      11  325278  325272 -325305  325311      12
  325278  325272 -325305  325311      13  325278  325272 -325305  325311       6
  325278  325287  325296  325299     117  325278  325287 -325296  325299     118
  325278  325287  325296  325302     117  325278  325287 -325296  325302     118
  325272  325278  325287  325296     119  325272  325278 -325287  325296     120
  325272  325278 -325287  325296     121  325272  325278 -325287  325296     122
  325272  325305  325311  325317       2  325266  325272  325278  325287      75
  325266  325272 -325278  325287      76  325266  325272 -325278  325287      54
  325266  325272 -325278  325287      77  325266  325272  325305  325308       3
  325266  325272  325305  325311      21  325266  325272 -325305  325311      22
  325266  325272 -325305  325311      23  325266  325272 -325305  325311       6
  325374  325371  325377  325383       2  325371  325377  325383  325389       1
  325371  325377 -325383  325389       4  325371  325377 -325383  325389       5
  325371  325377 -325383  325389       6  325371  325377  325383  325437       7
  325371  325377 -325383  325437       8  325371  325377 -325383  325437       9
  325371  325377 -325383  325437       6  325332  325323  325317  325371      10
  325332  325341  325350  325359      10  325323  325317  325371  325374       3
  325323  325317  325371  325377      11  325323  325317 -325371  325377      12
  325323  325317 -325371  325377      13  325323  325317 -325371  325377       6
  325323  325332  325341  325350      16  325323  325332 -325341  325350      17
  325323  325332 -325341  325350      18  325317  325323  325332  325341      16
  325317  325323 -325332  325341      17  325317  325323 -325332  325341      18
  325317  325371  325377  325383       2  325311  325317  325323  325332      10
  325311  325317  325371  325374       3  325311  325317  325371  325377      21
  325311  325317 -325371  325377      22  325311  325317 -325371  325377      23
  325311  325317 -325371  325377       6  325440  325437  325443  325449       2
  325437  325443  325449  325455       1  325437  325443 -325449  325455       4
  325437  325443 -325449  325455       5  325437  325443 -325449  325455       6
  325437  325443  325449  325494       7  325437  325443 -325449  325494       8
  325437  325443 -325449  325494       9  325437  325443 -325449  325494       6
  325398  325389  325383  325437      10  325398  325407  325416  325425      10
  325389  325383  325437  325440       3  325389  325383  325437  325443      11
  325389  325383 -325437  325443      12  325389  325383 -325437  325443      13
  325389  325383 -325437  325443       6  325389  325398  325407  325416      16
  325389  325398 -325407  325416      17  325389  325398 -325407  325416      18
  325383  325389  325398  325407      16  325383  325389 -325398  325407      17
  325383  325389 -325398  325407      18  325383  325437  325443  325449       2
  325377  325383  325389  325398      10  325377  325383  325437  325440       3
  325377  325383  325437  325443      21  325377  325383 -325437  325443      22
  325377  325383 -325437  325443      23  325377  325383 -325437  325443       6
  325497  325494  325500  325506       2  325494  325500  325506  325512       1
  325494  325500 -325506  325512       4  325494  325500 -325506  325512       5
  325494  325500 -325506  325512       6  325494  325500  325506  325527       7
  325494  325500 -325506  325527       8  325494  325500 -325506  325527       9
  325494  325500 -325506  325527       6  325473  325455  325449  325494     103
  325473  325455 -325449  325494     104  325473  325455 -325449  325494     105
  325473  325455 -325449  325494     106  325461  325455  325449  325494      34
  325461  325455 -325449  325494      35  325461  325455 -325449  325494      36
  325461  325455 -325449  325494      37  325461  325455  325473  325482     107
  325461  325455 -325473  325482     108  325461  325455 -325473  325482     109
  325461  325455 -325473  325482     110  325455  325449  325494  325497       3
  325455  325449  325494  325500      11  325455  325449 -325494  325500      12
  325455  325449 -325494  325500      13  325455  325449 -325494  325500       6
  325449  325455  325473  325482     111  325449  325455 -325473  325482     112
  325449  325455 -325473  325482     109  325449  325455 -325473  325482     113
  325449  325494  325500  325506       2  325443  325449  325455  325461      38
  325443  325449 -325455  325461      39  325443  325449 -325455  325461      36
  325443  325449 -325455  325461      40  325443  325449  325455  325473     114
  325443  325449 -325455  325473     115  325443  325449 -325455  325473     105
  325443  325449 -325455  325473     116  325443  325449  325494  325497       3
  325443  325449  325494  325500      21  325443  325449 -325494  325500      22
  325443  325449 -325494  325500      23  325443  325449 -325494  325500       6
  325530  325527  325533  325539       2  325527  325533  325539  325545       1
  325527  325533 -325539  325545       4  325527  325533 -325539  325545       5
  325527  325533 -325539  325545       6  325527  325533  325539  325560       7
  325527  325533 -325539  325560       8  325527  325533 -325539  325560       9
  325527  325533 -325539  325560       6  325521  325512  325506  325527     123
  325521  325512 -325506  325527     124  325521  325512 -325506  325527     125
  325521  325512 -325506  325527     126  325512  325506  325527  325530       3
  325512  325506  325527  325533      11  325512  325506 -325527  325533      12
  325512  325506 -325527  325533      13  325512  325506 -325527  325533       6
  325506  325527  325533  325539       2  325500  325506  325512  325521     131
  325500  325506 -325512  325521     132  325500  325506 -325512  325521     125
  325500  325506 -325512  325521     133  325500  325506  325527  325530       3
  325500  325506  325527  325533      21  325500  325506 -325527  325533      22
  325500  325506 -325527  325533      23  325500  325506 -325527  325533       6
  325563  325560  325566  325572       2  325560  325566  325572  325578       1
  325560  325566 -325572  325578       4  325560  325566 -325572  325578       5
  325560  325566 -325572  325578       6  325560  325566  325572  325617       7
  325560  325566 -325572  325617       8  325560  325566 -325572  325617       9
  325560  325566 -325572  325617       6  325554  325545  325539  325560     123
  325554  325545 -325539  325560     124  325554  325545 -325539  325560     125
  325554  325545 -325539  325560     126  325545  325539  325560  325563       3
  325545  325539  325560  325566      11  325545  325539 -325560  325566      12
  325545  325539 -325560  325566      13  325545  325539 -325560  325566       6
  325539  325560  325566  325572       2  325533  325539  325545  325554     131
  325533  325539 -325545  325554     132  325533  325539 -325545  325554     125
  325533  325539 -325545  325554     133  325533  325539  325560  325563       3
  325533  325539  325560  325566      21  325533  325539 -325560  325566      22
  325533  325539 -325560  325566      23  325533  325539 -325560  325566       6
  325620  325617  325623  325629       2  325617  325623  325629  325635       1
  325617  325623 -325629  325635       4  325617  325623 -325629  325635       5
  325617  325623 -325629  325635       6  325617  325623  325629  325668       7
  325617  325623 -325629  325668       8  325617  325623 -325629  325668       9
  325617  325623 -325629  325668       6  325596  325578  325572  325617     103
  325596  325578 -325572  325617     104  325596  325578 -325572  325617     105
  325596  325578 -325572  325617     106  325584  325578  325572  325617      34
  325584  325578 -325572  325617      35  325584  325578 -325572  325617      36
  325584  325578 -325572  325617      37  325584  325578  325596  325605     107
  325584  325578 -325596  325605     108  325584  325578 -325596  325605     109
  325584  325578 -325596  325605     110  325578  325572  325617  325620       3
  325578  325572  325617  325623      11  325578  325572 -325617  325623      12
  325578  325572 -325617  325623      13  325578  325572 -325617  325623       6
  325572  325578  325596  325605     111  325572  325578 -325596  325605     112
  325572  325578 -325596  325605     109  325572  325578 -325596  325605     113
  325572  325617  325623  325629       2  325566  325572  325578  325584      38
  325566  325572 -325578  325584      39  325566  325572 -325578  325584      36
  325566  325572 -325578  325584      40  325566  325572  325578  325596     114
  325566  325572 -325578  325596     115  325566  325572 -325578  325596     105
  325566  325572 -325578  325596     116  325566  325572  325617  325620       3
  325566  325572  325617  325623      21  325566  325572 -325617  325623      22
  325566  325572 -325617  325623      23  325566  325572 -325617  325623       6
  325671  325668  325674  325680       2  325668  325674  325680  325686       1
  325668  325674 -325680  325686       4  325668  325674 -325680  325686       5
  325668  325674 -325680  325686       6  325668  325674  325680  325701       7
  325668  325674 -325680  325701       8  325668  325674 -325680  325701       9
  325668  325674 -325680  325701       6  325644  325635  325629  325668      64
  325644  325635 -325629  325668      65  325644  325635 -325629  325668      54
  325644  325635 -325629  325668      66  325635  325629  325668  325671       3
  325635  325629  325668  325674      11  325635  325629 -325668  325674      12
  325635  325629 -325668  325674      13  325635  325629 -325668  325674       6
  325635  325644  325653  325656       7  325635  325644  325653  325659      78
  325635  325644 -325653  325659      79  325635  325644 -325653  325659      80
  325635  325644 -325653  325659      81  325629  325635  325644  325653      82
  325629  325635 -325644  325653      83  325629  325635 -325644  325653      84
  325629  325635 -325644  325653      85  325629  325668  325674  325680       2
  325623  325629  325635  325644      75  325623  325629 -325635  325644      76
  325623  325629 -325635  325644      54  325623  325629 -325635  325644      77
  325623  325629  325668  325671       3  325623  325629  325668  325674      21
  325623  325629 -325668  325674      22  325623  325629 -325668  325674      23
  325623  325629 -325668  325674       6  325704  325701  325707  325713       2
  325701  325707  325713  325719       1  325701  325707 -325713  325719       4
  325701  325707 -325713  325719       5  325701  325707 -325713  325719       6
  325701  325707  325713  325758       7  325701  325707 -325713  325758       8
  325701  325707 -325713  325758       9  325701  325707 -325713  325758       6
  325695  325686  325680  325701     123  325695  325686 -325680  325701     124
  325695  325686 -325680  325701     125  325695  325686 -325680  325701     126
  325686  325680  325701  325704       3  325686  325680  325701  325707      11
  325686  325680 -325701  325707      12  325686  325680 -325701  325707      13
  325686  325680 -325701  325707       6  325680  325701  325707  325713       2
  325674  325680  325686  325695     131  325674  325680 -325686  325695     132
  325674  325680 -325686  325695     125  325674  325680 -325686  325695     133
  325674  325680  325701  325704       3  325674  325680  325701  325707      21
  325674  325680 -325701  325707      22  325674  325680 -325701  325707      23
  325674  325680 -325701  325707       6  325761  325758  325764  325770       2
  325758  325764  325770  325776       1  325758  325764 -325770  325776       4
  325758  325764 -325770  325776       5  325758  325764 -325770  325776       6
  325758  325764  325770  325806       7  325758  325764 -325770  325806       8
  325758  325764 -325770  325806       9  325758  325764 -325770  325806       6
  325737  325719  325713  325758     103  325737  325719 -325713  325758     104
  325737  325719 -325713  325758     105  325737  325719 -325713  325758     106
  325725  325719  325713  325758      34  325725  325719 -325713  325758      35
  325725  325719 -325713  325758      36  325725  325719 -325713  325758      37
  325725  325719  325737  325746     107  325725  325719 -325737  325746     108
  325725  325719 -325737  325746     109  325725  325719 -325737  325746     110
  325719  325713  325758  325761       3  325719  325713  325758  325764      11
  325719  325713 -325758  325764      12  325719  325713 -325758  325764      13
  325719  325713 -325758  325764       6  325713  325719  325737  325746     111
  325713  325719 -325737  325746     112  325713  325719 -325737  325746     109
  325713  325719 -325737  325746     113  325713  325758  325764  325770       2
  325707  325713  325719  325725      38  325707  325713 -325719  325725      39
  325707  325713 -325719  325725      36  325707  325713 -325719  325725      40
  325707  325713  325719  325737     114  325707  325713 -325719  325737     115
  325707  325713 -325719  325737     105  325707  325713 -325719  325737     116
  325707  325713  325758  325761       3  325707  325713  325758  325764      21
  325707  325713 -325758  325764      22  325707  325713 -325758  325764      23
  325707  325713 -325758  325764       6  325809  325806  325812  325815       2
  325809  325806  325812  325842       2  325806  325812  325815  325824       1
  325806  325812 -325815  325824     102  325806  325812 -325815  325824      13
  325806  325812 -325815  325824       6  325806  325812  325842  325833       1
  325806  325812 -325842  325833       4  325806  325812 -325842  325833       5
  325806  325812 -325842  325833       6  325806  325812  325842  325848       7
  325806  325812 -325842  325848       8  325806  325812 -325842  325848       9
  325806  325812 -325842  325848       6  325794  325776  325770  325806      34
  325794  325776 -325770  325806      35  325794  325776 -325770  325806      36
  325794  325776 -325770  325806      37  325782  325776  325770  325806      34
  325782  325776 -325770  325806      35  325782  325776 -325770  325806      36
  325782  325776 -325770  325806      37  325776  325770  325806  325809       3
  325776  325770  325806  325812      11  325776  325770 -325806  325812      12
  325776  325770 -325806  325812      13  325776  325770 -325806  325812       6
  325770  325806  325812  325815       2  325770  325806  325812  325842       2
  325764  325770  325776  325782      38  325764  325770 -325776  325782      39
  325764  325770 -325776  325782      36  325764  325770 -325776  325782      40
  325764  325770  325776  325794      38  325764  325770 -325776  325794      39
  325764  325770 -325776  325794      36  325764  325770 -325776  325794      40
  325764  325770  325806  325809       3  325764  325770  325806  325812      21
  325764  325770 -325806  325812      22  325764  325770 -325806  325812      23
  325764  325770 -325806  325812       6  325851  325848  325854  325860       2
  325848  325854  325860  325866       1  325848  325854 -325860  325866       4
  325848  325854 -325860  325866       5  325848  325854 -325860  325866       6
  325848  325854  325860  325878       7  325848  325854 -325860  325878       8
  325848  325854 -325860  325878       9  325848  325854 -325860  325878       6
  325842  325848  325854  325860       2  325833  325842  325848  325851       3
  325833  325842  325848  325854      11  325833  325842 -325848  325854      12
  325833  325842 -325848  325854      13  325833  325842 -325848  325854       6
  325824  325815 -325812  325842       3  325824  325833  325842  325848      10
  325815  325812 -325842  325833       3  325815  325812  325842  325848       3
  325815  325824 -325833  325842      16  325815  325824 -325833  325842      17
  325815  325824 -325833  325842      18  325812  325815 -325824  325833      10
  325812  325842 -325833  325824      10  325812  325842  325848  325851       3
  325812  325842  325848  325854      21  325812  325842 -325848  325854      22
  325812  325842 -325848  325854      23  325812  325842 -325848  325854       6
  325881  325878  325884  325890       2  325878  325884  325890  325896       1
  325878  325884 -325890  325896       4  325878  325884 -325890  325896       5
  325878  325884 -325890  325896       6  325878  325884  325890  325935       7
  325878  325884 -325890  325935       8  325878  325884 -325890  325935       9
  325878  325884 -325890  325935       6  325866  325860  325878  325881       3
  325866  325860  325878  325884      11  325866  325860 -325878  325884      12
  325866  325860 -325878  325884      13  325866  325860 -325878  325884       6
  325860  325878  325884  325890       2  325854  325860  325878  325881       3
  325854  325860  325878  325884      21  325854  325860 -325878  325884      22
  325854  325860 -325878  325884      23  325854  325860 -325878  325884       6
  325938  325935  325941  325947       2  325935  325941  325947  325953       1
  325935  325941 -325947  325953       4  325935  325941 -325947  325953       5
  325935  325941 -325947  325953       6  325935  325941  325947  325980       7
  325935  325941 -325947  325980       8  325935  325941 -325947  325980       9
  325935  325941 -325947  325980       6  325905  325896  325890  325935      52
  325905  325896 -325890  325935      53  325905  325896 -325890  325935      54
  325905  325896 -325890  325935      55  325896  325890  325935  325938       3
  325896  325890  325935  325941      11  325896  325890 -325935  325941      12
  325896  325890 -325935  325941      13  325896  325890 -325935  325941       6
  325890  325896  325905  325911      56  325890  325896 -325905  325911      57
  325890  325896 -325905  325911      58  325890  325896 -325905  325911      59
  325890  325896  325905  325923      56  325890  325896 -325905  325923      57
  325890  325896 -325905  325923      58  325890  325896 -325905  325923      59
  325890  325935  325941  325947       2  325884  325890  325896  325905      60
  325884  325890 -325896  325905      61  325884  325890 -325896  325905      54
  325884  325890 -325896  325905      62  325884  325890  325935  325938       3
  325884  325890  325935  325941      21  325884  325890 -325935  325941      22
  325884  325890 -325935  325941      23  325884  325890 -325935  325941       6
  325983  325980  325986  325992       2  325980  325986  325992  325998       1
  325980  325986 -325992  325998       4  325980  325986 -325992  325998       5
  325980  325986 -325992  325998       6  325980  325986  325992  326037       7
  325980  325986 -325992  326037       8  325980  325986 -325992  326037       9
  325980  325986 -325992  326037       6  325962  325953  325947  325980      64
  325962  325953 -325947  325980      65  325962  325953 -325947  325980      54
  325962  325953 -325947  325980      66  325953  325947  325980  325983       3
  325953  325947  325980  325986      11  325953  325947 -325980  325986      12
  325953  325947 -325980  325986      13  325953  325947 -325980  325986       6
  325953  325962  325971  325974     117  325953  325962 -325971  325974     118
  325953  325962  325971  325977     117  325953  325962 -325971  325977     118
  325947  325953  325962  325971     119  325947  325953 -325962  325971     120
  325947  325953 -325962  325971     121  325947  325953 -325962  325971     122
  325947  325980  325986  325992       2  325941  325947  325953  325962      75
  325941  325947 -325953  325962      76  325941  325947 -325953  325962      54
  325941  325947 -325953  325962      77  325941  325947  325980  325983       3
  325941  325947  325980  325986      21  325941  325947 -325980  325986      22
  325941  325947 -325980  325986      23  325941  325947 -325980  325986       6
  326040  326037  326043  326049       2  326037  326043  326049  326055       1
  326037  326043 -326049  326055       4  326037  326043 -326049  326055       5
  326037  326043 -326049  326055       6  326037  326043  326049  326067       7
  326037  326043 -326049  326067       8  326037  326043 -326049  326067       9
  326037  326043 -326049  326067       6  326016  325998  325992  326037     103
  326016  325998 -325992  326037     104  326016  325998 -325992  326037     105
  326016  325998 -325992  326037     106  326004  325998  325992  326037      34
  326004  325998 -325992  326037      35  326004  325998 -325992  326037      36
  326004  325998 -325992  326037      37  326004  325998  326016  326025     107
  326004  325998 -326016  326025     108  326004  325998 -326016  326025     109
  326004  325998 -326016  326025     110  325998  325992  326037  326040       3
  325998  325992  326037  326043      11  325998  325992 -326037  326043      12
  325998  325992 -326037  326043      13  325998  325992 -326037  326043       6
  325992  325998  326016  326025     111  325992  325998 -326016  326025     112
  325992  325998 -326016  326025     109  325992  325998 -326016  326025     113
  325992  326037  326043  326049       2  325986  325992  325998  326004      38
  325986  325992 -325998  326004      39  325986  325992 -325998  326004      36
  325986  325992 -325998  326004      40  325986  325992  325998  326016     114
  325986  325992 -325998  326016     115  325986  325992 -325998  326016     105
  325986  325992 -325998  326016     116  325986  325992  326037  326040       3
  325986  325992  326037  326043      21  325986  325992 -326037  326043      22
  325986  325992 -326037  326043      23  325986  325992 -326037  326043       6
  326070  326067  326073  326079       2  326067  326073  326079  326085       1
  326067  326073 -326079  326085       4  326067  326073 -326079  326085       5
  326067  326073 -326079  326085       6  326067  326073  326079  326109       7
  326067  326073 -326079  326109       8  326067  326073 -326079  326109       9
  326067  326073 -326079  326109       6  326055  326049  326067  326070       3
  326055  326049  326067  326073      11  326055  326049 -326067  326073      12
  326055  326049 -326067  326073      13  326055  326049 -326067  326073       6
  326049  326067  326073  326079       2  326043  326049  326067  326070       3
  326043  326049  326067  326073      21  326043  326049 -326067  326073      22
  326043  326049 -326067  326073      23  326043  326049 -326067  326073       6
  326112  326109  326115  326121       2  326109  326115  326121  326127       1
  326109  326115 -326121  326127       4  326109  326115 -326121  326127       5
  326109  326115 -326121  326127       6  326109  326115  326121  326139       7
  326109  326115 -326121  326139       8  326109  326115 -326121  326139       9
  326109  326115 -326121  326139       6  326094  326085  326079  326109     153
  326094  326085 -326079  326109     154  326094  326085 -326079  326109     155
  326094  326085 -326079  326109     156  326085  326079  326109  326112       3
  326085  326079  326109  326115      11  326085  326079 -326109  326115      12
  326085  326079 -326109  326115      13  326085  326079 -326109  326115       6
  326079  326085  326094  326097       7  326079  326085  326094  326100     170
  326079  326085 -326094  326100     171  326079  326085 -326094  326100     172
  326079  326085 -326094  326100     173  326079  326109  326115  326121       2
  326073  326079  326085  326094     165  326073  326079 -326085  326094     166
  326073  326079 -326085  326094     155  326073  326079 -326085  326094     167
  326073  326079  326109  326112       3  326073  326079  326109  326115      21
  326073  326079 -326109  326115      22  326073  326079 -326109  326115      23
  326073  326079 -326109  326115       6  326142  326139  326145  326151       2
  326139  326145  326151  326157       1  326139  326145 -326151  326157       4
  326139  326145 -326151  326157       5  326139  326145 -326151  326157       6
  326139  326145  326151  326190       7  326139  326145 -326151  326190       8
  326139  326145 -326151  326190       9  326139  326145 -326151  326190       6
  326127  326121  326139  326142       3  326127  326121  326139  326145      11
  326127  326121 -326139  326145      12  326127  326121 -326139  326145      13
  326127  326121 -326139  326145       6  326121  326139  326145  326151       2
  326115  326121  326139  326142       3  326115  326121  326139  326145      21
  326115  326121 -326139  326145      22  326115  326121 -326139  326145      23
  326115  326121 -326139  326145       6  326193  326190  326196  326202       2
  326190  326196  326202  326208       1  326190  326196 -326202  326208       4
  326190  326196 -326202  326208       5  326190  326196 -326202  326208       6
  326190  326196  326202  326262       7  326190  326196 -326202  326262       8
  326190  326196 -326202  326262       9  326190  326196 -326202  326262       6
  326172  326169 -326166  326184      51  326169  326166 -326184  326178     187
  326169  326172 -326178  326184     186  326166  326157  326151  326190     188
  326166  326157 -326151  326190     189  326166  326157 -326151  326190     190
  326166  326157 -326151  326190     191  326166  326169 -326172  326178     192
  326166  326184 -326178  326172     138  326157  326151  326190  326193       3
  326157  326151  326190  326196      11  326157  326151 -326190  326196      12
  326157  326151 -326190  326196      13  326157  326151 -326190  326196       6
  326157  326166  326169  326172      51  326157  326166  326184  326178     187
  326151  326157  326166  326169     193  326151  326157 -326166  326169     194
  326151  326157 -326166  326169     195  326151  326157 -326166  326169     196
  326151  326157  326166  326184       3  326151  326190  326196  326202       2
  326145  326151  326157  326166     197  326145  326151 -326157  326166     198
  326145  326151 -326157  326166     190  326145  326151 -326157  326166      33
  326145  326151  326190  326193       3  326145  326151  326190  326196      21
  326145  326151 -326190  326196      22  326145  326151 -326190  326196      23
  326145  326151 -326190  326196       6  326265  326262  326268  326274       2
  326262  326268  326274  326280       1  326262  326268 -326274  326280       4
  326262  326268 -326274  326280       5  326262  326268 -326274  326280       6
  326262  326268  326274  326328       7  326262  326268 -326274  326328       8
  326262  326268 -326274  326328       9  326262  326268 -326274  326328       6
  326226  326235  326241  326244      51  326226  326235 -326241  326244       6
  326226  326235  326241  326253      51  326226  326235 -326241  326253       6
  326217  326208  326202  326262      10  326217  326226  326235  326241       7
  326217  326226 -326235  326241      29  326208  326202  326262  326265       3
  326208  326202  326262  326268      11  326208  326202 -326262  326268      12
  326208  326202 -326262  326268      13  326208  326202 -326262  326268       6
  326208  326217  326226  326235      10  326202  326208  326217  326226      16
  326202  326208 -326217  326226      17  326202  326208 -326217  326226      18
  326202  326262  326268  326274       2  326196  326202  326208  326217      10
  326196  326202  326262  326265       3  326196  326202  326262  326268      21
  326196  326202 -326262  326268      22  326196  326202 -326262  326268      23
  326196  326202 -326262  326268       6  326331  326328  326334  326337       2
  326331  326328  326334  326364       2  326328  326334  326337  326346       1
  326328  326334 -326337  326346     102  326328  326334 -326337  326346      13
  326328  326334 -326337  326346       6  326328  326334  326364  326355       1
  326328  326334 -326364  326355       4  326328  326334 -326364  326355       5
  326328  326334 -326364  326355       6  326328  326334  326364  326370       7
  326328  326334 -326364  326370       8  326328  326334 -326364  326370       9
  326328  326334 -326364  326370       6  326289  326280  326274  326328      10
  326289  326298  326307  326316      10  326280  326274  326328  326331       3
  326280  326274  326328  326334      11  326280  326274 -326328  326334      12
  326280  326274 -326328  326334      13  326280  326274 -326328  326334       6
  326280  326289  326298  326307      16  326280  326289 -326298  326307      17
  326280  326289 -326298  326307      18  326274  326280  326289  326298      16
  326274  326280 -326289  326298      17  326274  326280 -326289  326298      18
  326274  326328  326334  326337       2  326274  326328  326334  326364       2
  326268  326274  326280  326289      10  326268  326274  326328  326331       3
  326268  326274  326328  326334      21  326268  326274 -326328  326334      22
  326268  326274 -326328  326334      23  326268  326274 -326328  326334       6
  326373  326370  326376  326382       2  326370  326376  326382  326388       1
  326370  326376 -326382  326388       4  326370  326376 -326382  326388       5
  326370  326376 -326382  326388       6  326370  326376  326382  326427       7
  326370  326376 -326382  326427       8  326370  326376 -326382  326427       9
  326370  326376 -326382  326427       6  326364  326370  326376  326382       2
  326355  326364  326370  326373       3  326355  326364  326370  326376      11
  326355  326364 -326370  326376      12  326355  326364 -326370  326376      13
  326355  326364 -326370  326376       6  326346  326337 -326334  326364       3
  326346  326355  326364  326370      10  326337  326334 -326364  326355       3
  326337  326334  326364  326370       3  326337  326346 -326355  326364      16
  326337  326346 -326355  326364      17  326337  326346 -326355  326364      18
  326334  326337 -326346  326355      10  326334  326364 -326355  326346      10
  326334  326364  326370  326373       3  326334  326364  326370  326376      21
  326334  326364 -326370  326376      22  326334  326364 -326370  326376      23
  326334  326364 -326370  326376       6  326430  326427  326433  326439       2
  326427  326433  326439  326445       1  326427  326433 -326439  326445       4
  326427  326433 -326439  326445       5  326427  326433 -326439  326445       6
  326427  326433  326439  326475       7  326427  326433 -326439  326475       8
  326427  326433 -326439  326475       9  326427  326433 -326439  326475       6
  326397  326388  326382  326427      52  326397  326388 -326382  326427      53
  326397  326388 -326382  326427      54  326397  326388 -326382  326427      55
  326388  326382  326427  326430       3  326388  326382  326427  326433      11
  326388  326382 -326427  326433      12  326388  326382 -326427  326433      13
  326388  326382 -326427  326433       6  326382  326388  326397  326403      56
  326382  326388 -326397  326403      57  326382  326388 -326397  326403      58
  326382  326388 -326397  326403      59  326382  326388  326397  326415      56
  326382  326388 -326397  326415      57  326382  326388 -326397  326415      58
  326382  326388 -326397  326415      59  326382  326427  326433  326439       2
  326376  326382  326388  326397      60  326376  326382 -326388  326397      61
  326376  326382 -326388  326397      54  326376  326382 -326388  326397      62
  326376  326382  326427  326430       3  326376  326382  326427  326433      21
  326376  326382 -326427  326433      22  326376  326382 -326427  326433      23
  326376  326382 -326427  326433       6  326478  326475  326481  326487       2
  326475  326481  326487  326493       1  326475  326481 -326487  326493       4
  326475  326481 -326487  326493       5  326475  326481 -326487  326493       6
  326475  326481  326487  326532       7  326475  326481 -326487  326532       8
  326475  326481 -326487  326532       9  326475  326481 -326487  326532       6
  326463  326445  326439  326475      34  326463  326445 -326439  326475      35
  326463  326445 -326439  326475      36  326463  326445 -326439  326475      37
  326451  326445  326439  326475      34  326451  326445 -326439  326475      35
  326451  326445 -326439  326475      36  326451  326445 -326439  326475      37
  326445  326439  326475  326478       3  326445  326439  326475  326481      11
  326445  326439 -326475  326481      12  326445  326439 -326475  326481      13
  326445  326439 -326475  326481       6  326439  326475  326481  326487       2
  326433  326439  326445  326451      38  326433  326439 -326445  326451      39
  326433  326439 -326445  326451      36  326433  326439 -326445  326451      40
  326433  326439  326445  326463      38  326433  326439 -326445  326463      39
  326433  326439 -326445  326463      36  326433  326439 -326445  326463      40
  326433  326439  326475  326478       3  326433  326439  326475  326481      21
  326433  326439 -326475  326481      22  326433  326439 -326475  326481      23
  326433  326439 -326475  326481       6  326535  326532  326538  326544       2
  326532  326538  326544  326550       1  326532  326538 -326544  326550       4
  326532  326538 -326544  326550       5  326532  326538 -326544  326550       6
  326532  326538  326544  326589       7  326532  326538 -326544  326589       8
  326532  326538 -326544  326589       9  326532  326538 -326544  326589       6
  326511  326493  326487  326532     103  326511  326493 -326487  326532     104
  326511  326493 -326487  326532     105  326511  326493 -326487  326532     106
  326499  326493  326487  326532      34  326499  326493 -326487  326532      35
  326499  326493 -326487  326532      36  326499  326493 -326487  326532      37
  326499  326493  326511  326520     107  326499  326493 -326511  326520     108
  326499  326493 -326511  326520     109  326499  326493 -326511  326520     110
  326493  326487  326532  326535       3  326493  326487  326532  326538      11
  326493  326487 -326532  326538      12  326493  326487 -326532  326538      13
  326493  326487 -326532  326538       6  326487  326493  326511  326520     111
  326487  326493 -326511  326520     112  326487  326493 -326511  326520     109
  326487  326493 -326511  326520     113  326487  326532  326538  326544       2
  326481  326487  326493  326499      38  326481  326487 -326493  326499      39
  326481  326487 -326493  326499      36  326481  326487 -326493  326499      40
  326481  326487  326493  326511     114  326481  326487 -326493  326511     115
  326481  326487 -326493  326511     105  326481  326487 -326493  326511     116
  326481  326487  326532  326535       3  326481  326487  326532  326538      21
  326481  326487 -326532  326538      22  326481  326487 -326532  326538      23
  326481  326487 -326532  326538       6  326592  326589  326595  326601       2
  326589  326595  326601  326607       1  326589  326595 -326601  326607       4
  326589  326595 -326601  326607       5  326589  326595 -326601  326607       6
  326589  326595  326601  326619       7  326589  326595 -326601  326619       8
  326589  326595 -326601  326619       9  326589  326595 -326601  326619       6
  326568  326550  326544  326589     103  326568  326550 -326544  326589     104
  326568  326550 -326544  326589     105  326568  326550 -326544  326589     106
  326556  326550  326544  326589      34  326556  326550 -326544  326589      35
  326556  326550 -326544  326589      36  326556  326550 -326544  326589      37
  326556  326550  326568  326577     107  326556  326550 -326568  326577     108
  326556  326550 -326568  326577     109  326556  326550 -326568  326577     110
  326550  326544  326589  326592       3  326550  326544  326589  326595      11
  326550  326544 -326589  326595      12  326550  326544 -326589  326595      13
  326550  326544 -326589  326595       6  326544  326550  326568  326577     111
  326544  326550 -326568  326577     112  326544  326550 -326568  326577     109
  326544  326550 -326568  326577     113  326544  326589  326595  326601       2
  326538  326544  326550  326556      38  326538  326544 -326550  326556      39
  326538  326544 -326550  326556      36  326538  326544 -326550  326556      40
  326538  326544  326550  326568     114  326538  326544 -326550  326568     115
  326538  326544 -326550  326568     105  326538  326544 -326550  326568     116
  326538  326544  326589  326592       3  326538  326544  326589  326595      21
  326538  326544 -326589  326595      22  326538  326544 -326589  326595      23
  326538  326544 -326589  326595       6  326622  326619  326625  326631       2
  326619  326625  326631  326637       1  326619  326625 -326631  326637       4
  326619  326625 -326631  326637       5  326619  326625 -326631  326637       6
  326619  326625  326631  326664       7  326619  326625 -326631  326664       8
  326619  326625 -326631  326664       9  326619  326625 -326631  326664       6
  326607  326601  326619  326622       3  326607  326601  326619  326625      11
  326607  326601 -326619  326625      12  326607  326601 -326619  326625      13
  326607  326601 -326619  326625       6  326601  326619  326625  326631       2
  326595  326601  326619  326622       3  326595  326601  326619  326625      21
  326595  326601 -326619  326625      22  326595  326601 -326619  326625      23
  326595  326601 -326619  326625       6  326667  326664  326670  326676       2
  326664  326670  326676  326682       1  326664  326670 -326676  326682       4
  326664  326670 -326676  326682       5  326664  326670 -326676  326682       6
  326664  326670  326676  326700       7  326664  326670 -326676  326700       8
  326664  326670 -326676  326700       9  326664  326670 -326676  326700       6
  326646  326637  326631  326664      64  326646  326637 -326631  326664      65
  326646  326637 -326631  326664      54  326646  326637 -326631  326664      66
  326637  326631  326664  326667       3  326637  326631  326664  326670      11
  326637  326631 -326664  326670      12  326637  326631 -326664  326670      13
  326637  326631 -326664  326670       6  326637  326646  326655  326658     117
  326637  326646 -326655  326658     118  326637  326646  326655  326661     117
  326637  326646 -326655  326661     118  326631  326637  326646  326655     119
  326631  326637 -326646  326655     120  326631  326637 -326646  326655     121
  326631  326637 -326646  326655     122  326631  326664  326670  326676       2
  326625  326631  326637  326646      75  326625  326631 -326637  326646      76
  326625  326631 -326637  326646      54  326625  326631 -326637  326646      77
  326625  326631  326664  326667       3  326625  326631  326664  326670      21
  326625  326631 -326664  326670      22  326625  326631 -326664  326670      23
  326625  326631 -326664  326670       6  326703  326700  326706  326712       2
  326700  326706  326712  326718       1  326700  326706 -326712  326718       4
  326700  326706 -326712  326718       5  326700  326706 -326712  326718       6
  326700  326706  326712  326748       7  326700  326706 -326712  326748       8
  326700  326706 -326712  326748       9  326700  326706 -326712  326748       6
  326691  326682  326676  326700      24  326691  326682 -326676  326700      25
  326691  326682 -326676  326700      26  326691  326682 -326676  326700      27
  326682  326676  326700  326703       3  326682  326676  326700  326706      11
  326682  326676 -326700  326706      12  326682  326676 -326700  326706      13
  326682  326676 -326700  326706       6  326676  326682  326691  326694       7
  326676  326682 -326691  326694      28  326676  326682 -326691  326694      29
  326676  326682 -326691  326694      30  326676  326682  326691  326697       7
  326676  326682 -326691  326697      28  326676  326682 -326691  326697      29
  326676  326682 -326691  326697      30  326676  326700  326706  326712       2
  326670  326676  326682  326691      31  326670  326676 -326682  326691      32
  326670  326676 -326682  326691      26  326670  326676 -326682  326691      33
  326670  326676  326700  326703       3  326670  326676  326700  326706      21
  326670  326676 -326700  326706      22  326670  326676 -326700  326706      23
  326670  326676 -326700  326706       6  326751  326748  326754  326760       2
  326748  326754  326760  326766       1  326748  326754 -326760  326766       4
  326748  326754 -326760  326766       5  326748  326754 -326760  326766       6
  326748  326754  326760  326784       7  326748  326754 -326760  326784       8
  326748  326754 -326760  326784       9  326748  326754 -326760  326784       6
  326736  326718  326712  326748      34  326736  326718 -326712  326748      35
  326736  326718 -326712  326748      36  326736  326718 -326712  326748      37
  326724  326718  326712  326748      34  326724  326718 -326712  326748      35
  326724  326718 -326712  326748      36  326724  326718 -326712  326748      37
  326718  326712  326748  326751       3  326718  326712  326748  326754      11
  326718  326712 -326748  326754      12  326718  326712 -326748  326754      13
  326718  326712 -326748  326754       6  326712  326748  326754  326760       2
  326706  326712  326718  326724      38  326706  326712 -326718  326724      39
  326706  326712 -326718  326724      36  326706  326712 -326718  326724      40
  326706  326712  326718  326736      38  326706  326712 -326718  326736      39
  326706  326712 -326718  326736      36  326706  326712 -326718  326736      40
  326706  326712  326748  326751       3  326706  326712  326748  326754      21
  326706  326712 -326748  326754      22  326706  326712 -326748  326754      23
  326706  326712 -326748  326754       6  326787  326784  326790  326796       2
  326784  326790  326796  326805       7  326784  326790 -326796  326805       8
  326784  326790 -326796  326805       9  326784  326790 -326796  326805       6
  326775  326766  326760  326784      24  326775  326766 -326760  326784      25
  326775  326766 -326760  326784      26  326775  326766 -326760  326784      27
  326766  326760  326784  326787       3  326766  326760  326784  326790      11
  326766  326760 -326784  326790      12  326766  326760 -326784  326790      13
  326766  326760 -326784  326790       6  326760  326766  326775  326778       7
  326760  326766 -326775  326778      28  326760  326766 -326775  326778      29
  326760  326766 -326775  326778      30  326760  326766  326775  326781       7
  326760  326766 -326775  326781      28  326760  326766 -326775  326781      29
  326760  326766 -326775  326781      30  326760  326784  326790  326796       2
  326754  326760  326766  326775      31  326754  326760 -326766  326775      32
  326754  326760 -326766  326775      26  326754  326760 -326766  326775      33
  326754  326760  326784  326787       3  326754  326760  326784  326790      21
  326754  326760 -326784  326790      22  326754  326760 -326784  326790      23
  326754  326760 -326784  326790       6  326808  326805  326811  326817       2
  326805  326811  326817  326823       1  326805  326811 -326817  326823       4
  326805  326811 -326817  326823       5  326805  326811 -326817  326823       6
  326805  326811  326817  326850       7  326805  326811 -326817  326850       8
  326805  326811 -326817  326850       9  326805  326811 -326817  326850       6
  326796  326805  326811  326817       2  326790  326796  326805  326808       3
  326790  326796  326805  326811      21  326790  326796 -326805  326811      22
  326790  326796 -326805  326811      23  326790  326796 -326805  326811       6
  326853  326850  326856  326862       2  326850  326856  326862  326868       1
  326850  326856 -326862  326868       4  326850  326856 -326862  326868       5
  326850  326856 -326862  326868       6  326850  326856  326862  326880       7
  326850  326856 -326862  326880       8  326850  326856 -326862  326880       9
  326850  326856 -326862  326880       6  326832  326823  326817  326850      64
  326832  326823 -326817  326850      65  326832  326823 -326817  326850      54
  326832  326823 -326817  326850      66  326823  326817  326850  326853       3
  326823  326817  326850  326856      11  326823  326817 -326850  326856      12
  326823  326817 -326850  326856      13  326823  326817 -326850  326856       6
  326823  326832  326841  326844     117  326823  326832 -326841  326844     118
  326823  326832  326841  326847     117  326823  326832 -326841  326847     118
  326817  326823  326832  326841     119  326817  326823 -326832  326841     120
  326817  326823 -326832  326841     121  326817  326823 -326832  326841     122
  326817  326850  326856  326862       2  326811  326817  326823  326832      75
  326811  326817 -326823  326832      76  326811  326817 -326823  326832      54
  326811  326817 -326823  326832      77  326811  326817  326850  326853       3
  326811  326817  326850  326856      21  326811  326817 -326850  326856      22
  326811  326817 -326850  326856      23  326811  326817 -326850  326856       6
  326883  326880  326886  326892       2  326880  326886  326892  326898       1
  326880  326886 -326892  326898       4  326880  326886 -326892  326898       5
  326880  326886 -326892  326898       6  326880  326886  326892  326937       7
  326880  326886 -326892  326937       8  326880  326886 -326892  326937       9
  326880  326886 -326892  326937       6  326868  326862  326880  326883       3
  326868  326862  326880  326886      11  326868  326862 -326880  326886      12
  326868  326862 -326880  326886      13  326868  326862 -326880  326886       6
  326862  326880  326886  326892       2  326856  326862  326880  326883       3
  326856  326862  326880  326886      21  326856  326862 -326880  326886      22
  326856  326862 -326880  326886      23  326856  326862 -326880  326886       6
  326940  326937  326943  326949       2  326937  326943  326949  326955       1
  326937  326943 -326949  326955       4  326937  326943 -326949  326955       5
  326937  326943 -326949  326955       6  326937  326943  326949  326970       7
  326937  326943 -326949  326970       8  326937  326943 -326949  326970       9
  326937  326943 -326949  326970       6  326907  326898  326892  326937      52
  326907  326898 -326892  326937      53  326907  326898 -326892  326937      54
  326907  326898 -326892  326937      55  326898  326892  326937  326940       3
  326898  326892  326937  326943      11  326898  326892 -326937  326943      12
  326898  326892 -326937  326943      13  326898  326892 -326937  326943       6
  326892  326898  326907  326913      56  326892  326898 -326907  326913      57
  326892  326898 -326907  326913      58  326892  326898 -326907  326913      59
  326892  326898  326907  326925      56  326892  326898 -326907  326925      57
  326892  326898 -326907  326925      58  326892  326898 -326907  326925      59
  326892  326937  326943  326949       2  326886  326892  326898  326907      60
  326886  326892 -326898  326907      61  326886  326892 -326898  326907      54
  326886  326892 -326898  326907      62  326886  326892  326937  326940       3
  326886  326892  326937  326943      21  326886  326892 -326937  326943      22
  326886  326892 -326937  326943      23  326886  326892 -326937  326943       6
  326973  326970  326976  326982       2  326970  326976  326982  326988       1
  326970  326976 -326982  326988       4  326970  326976 -326982  326988       5
  326970  326976 -326982  326988       6  326970  326976  326982  327012       7
  326970  326976 -326982  327012       8  326970  326976 -326982  327012       9
  326970  326976 -326982  327012       6  326964  326955  326949  326970     123
  326964  326955 -326949  326970     124  326964  326955 -326949  326970     125
  326964  326955 -326949  326970     126  326955  326949  326970  326973       3
  326955  326949  326970  326976      11  326955  326949 -326970  326976      12
  326955  326949 -326970  326976      13  326955  326949 -326970  326976       6
  326949  326970  326976  326982       2  326943  326949  326955  326964     131
  326943  326949 -326955  326964     132  326943  326949 -326955  326964     125
  326943  326949 -326955  326964     133  326943  326949  326970  326973       3
  326943  326949  326970  326976      21  326943  326949 -326970  326976      22
  326943  326949 -326970  326976      23  326943  326949 -326970  326976       6
  327015  327012  327018  327024       2  327012  327018  327024  327030       1
  327012  327018 -327024  327030       4  327012  327018 -327024  327030       5
  327012  327018 -327024  327030       6  327012  327018  327024  327069       7
  327012  327018 -327024  327069       8  327012  327018 -327024  327069       9
  327012  327018 -327024  327069       6  327006  326988  326982  327012      86
  327006  326988 -326982  327012      87  327006  326988 -326982  327012      88
  327006  326988 -326982  327012      89  326994  326988  326982  327012      34
  326994  326988 -326982  327012      35  326994  326988 -326982  327012      36
  326994  326988 -326982  327012      37  326988  326982  327012  327015       3
  326988  326982  327012  327018      11  326988  326982 -327012  327018      12
  326988  326982 -327012  327018      13  326988  326982 -327012  327018       6
  326982  327012  327018  327024       2  326976  326982  326988  326994      38
  326976  326982 -326988  326994      39  326976  326982 -326988  326994      36
  326976  326982 -326988  326994      40  326976  326982  326988  327006      99
  326976  326982 -326988  327006     100  326976  326982 -326988  327006      88
  326976  326982 -326988  327006     101  326976  326982  327012  327015       3
  326976  326982  327012  327018      21  326976  326982 -327012  327018      22
  326976  326982 -327012  327018      23  326976  326982 -327012  327018       6
  327072  327069  327075  327081       2  327069  327075  327081  327087       1
  327069  327075 -327081  327087       4  327069  327075 -327081  327087       5
  327069  327075 -327081  327087       6  327069  327075  327081  327117       7
  327069  327075 -327081  327117       8  327069  327075 -327081  327117       9
  327069  327075 -327081  327117       6  327039  327030  327024  327069      52
  327039  327030 -327024  327069      53  327039  327030 -327024  327069      54
  327039  327030 -327024  327069      55  327030  327024  327069  327072       3
  327030  327024  327069  327075      11  327030  327024 -327069  327075      12
  327030  327024 -327069  327075      13  327030  327024 -327069  327075       6
  327024  327030  327039  327045      56  327024  327030 -327039  327045      57
  327024  327030 -327039  327045      58  327024  327030 -327039  327045      59
  327024  327030  327039  327057      56  327024  327030 -327039  327057      57
  327024  327030 -327039  327057      58  327024  327030 -327039  327057      59
  327024  327069  327075  327081       2  327018  327024  327030  327039      60
  327018  327024 -327030  327039      61  327018  327024 -327030  327039      54
  327018  327024 -327030  327039      62  327018  327024  327069  327072       3
  327018  327024  327069  327075      21  327018  327024 -327069  327075      22
  327018  327024 -327069  327075      23  327018  327024 -327069  327075       6
  327120  327117  327123  327129       2  327117  327123  327129  327135       1
  327117  327123 -327129  327135       4  327117  327123 -327129  327135       5
  327117  327123 -327129  327135       6  327117  327123  327129  327174       7
  327117  327123 -327129  327174       8  327117  327123 -327129  327174       9
  327117  327123 -327129  327174       6  327105  327087  327081  327117      34
  327105  327087 -327081  327117      35  327105  327087 -327081  327117      36
  327105  327087 -327081  327117      37  327093  327087  327081  327117      34
  327093  327087 -327081  327117      35  327093  327087 -327081  327117      36
  327093  327087 -327081  327117      37  327087  327081  327117  327120       3
  327087  327081  327117  327123      11  327087  327081 -327117  327123      12
  327087  327081 -327117  327123      13  327087  327081 -327117  327123       6
  327081  327117  327123  327129       2  327075  327081  327087  327093      38
  327075  327081 -327087  327093      39  327075  327081 -327087  327093      36
  327075  327081 -327087  327093      40  327075  327081  327087  327105      38
  327075  327081 -327087  327105      39  327075  327081 -327087  327105      36
  327075  327081 -327087  327105      40  327075  327081  327117  327120       3
  327075  327081  327117  327123      21  327075  327081 -327117  327123      22
  327075  327081 -327117  327123      23  327075  327081 -327117  327123       6
  327177  327174  327180  327186       2  327174  327180  327186  327192       1
  327174  327180 -327186  327192       4  327174  327180 -327186  327192       5
  327174  327180 -327186  327192       6  327174  327180  327186  327216       7
  327174  327180 -327186  327216       8  327174  327180 -327186  327216       9
  327174  327180 -327186  327216       6  327144  327135  327129  327174      52
  327144  327135 -327129  327174      53  327144  327135 -327129  327174      54
  327144  327135 -327129  327174      55  327135  327129  327174  327177       3
  327135  327129  327174  327180      11  327135  327129 -327174  327180      12
  327135  327129 -327174  327180      13  327135  327129 -327174  327180       6
  327129  327135  327144  327150      56  327129  327135 -327144  327150      57
  327129  327135 -327144  327150      58  327129  327135 -327144  327150      59
  327129  327135  327144  327162      56  327129  327135 -327144  327162      57
  327129  327135 -327144  327162      58  327129  327135 -327144  327162      59
  327129  327174  327180  327186       2  327123  327129  327135  327144      60
  327123  327129 -327135  327144      61  327123  327129 -327135  327144      54
  327123  327129 -327135  327144      62  327123  327129  327174  327177       3
  327123  327129  327174  327180      21  327123  327129 -327174  327180      22
  327123  327129 -327174  327180      23  327123  327129 -327174  327180       6
  327219  327216  327222  327228       2  327216  327222  327228  327234       1
  327216  327222 -327228  327234       4  327216  327222 -327228  327234       5
  327216  327222 -327228  327234       6  327216  327222  327228  327288       7
  327216  327222 -327228  327288       8  327216  327222 -327228  327288       9
  327216  327222 -327228  327288       6  327201  327192  327186  327216     153
  327201  327192 -327186  327216     154  327201  327192 -327186  327216     155
  327201  327192 -327186  327216     156  327192  327186  327216  327219       3
  327192  327186  327216  327222      11  327192  327186 -327216  327222      12
  327192  327186 -327216  327222      13  327192  327186 -327216  327222       6
  327186  327192  327201  327204       7  327186  327192  327201  327207     170
  327186  327192 -327201  327207     171  327186  327192 -327201  327207     172
  327186  327192 -327201  327207     173  327186  327216  327222  327228       2
  327180  327186  327192  327201     165  327180  327186 -327192  327201     166
  327180  327186 -327192  327201     155  327180  327186 -327192  327201     167
  327180  327186  327216  327219       3  327180  327186  327216  327222      21
  327180  327186 -327216  327222      22  327180  327186 -327216  327222      23
  327180  327186 -327216  327222       6  327291  327288  327294  327300       2
  327288  327294  327300  327306       1  327288  327294 -327300  327306       4
  327288  327294 -327300  327306       5  327288  327294 -327300  327306       6
  327288  327294  327300  327345       7  327288  327294 -327300  327345       8
  327288  327294 -327300  327345       9  327288  327294 -327300  327345       6
  327252  327261  327267  327270      51  327252  327261 -327267  327270       6
  327252  327261  327267  327279      51  327252  327261 -327267  327279       6
  327243  327234  327228  327288      10  327243  327252  327261  327267       7
  327243  327252 -327261  327267      29  327234  327228  327288  327291       3
  327234  327228  327288  327294      11  327234  327228 -327288  327294      12
  327234  327228 -327288  327294      13  327234  327228 -327288  327294       6
  327234  327243  327252  327261      10  327228  327234  327243  327252      16
  327228  327234 -327243  327252      17  327228  327234 -327243  327252      18
  327228  327288  327294  327300       2  327222  327228  327234  327243      10
  327222  327228  327288  327291       3  327222  327228  327288  327294      21
  327222  327228 -327288  327294      22  327222  327228 -327288  327294      23
  327222  327228 -327288  327294       6  327348  327345  327351  327357       2
  327345  327351  327357  327363       1  327345  327351 -327357  327363       4
  327345  327351 -327357  327363       5  327345  327351 -327357  327363       6
  327345  327351  327357  327411       7  327345  327351 -327357  327411       8
  327345  327351 -327357  327411       9  327345  327351 -327357  327411       6
  327315  327306  327300  327345      52  327315  327306 -327300  327345      53
  327315  327306 -327300  327345      54  327315  327306 -327300  327345      55
  327306  327300  327345  327348       3  327306  327300  327345  327351      11
  327306  327300 -327345  327351      12  327306  327300 -327345  327351      13
  327306  327300 -327345  327351       6  327300  327306  327315  327321      56
  327300  327306 -327315  327321      57  327300  327306 -327315  327321      58
  327300  327306 -327315  327321      59  327300  327306  327315  327333      56
  327300  327306 -327315  327333      57  327300  327306 -327315  327333      58
  327300  327306 -327315  327333      59  327300  327345  327351  327357       2
  327294  327300  327306  327315      60  327294  327300 -327306  327315      61
  327294  327300 -327306  327315      54  327294  327300 -327306  327315      62
  327294  327300  327345  327348       3  327294  327300  327345  327351      21
  327294  327300 -327345  327351      22  327294  327300 -327345  327351      23
  327294  327300 -327345  327351       6  327414  327411  327417  327423       2
  327411  327417  327423  327429       1  327411  327417 -327423  327429       4
  327411  327417 -327423  327429       5  327411  327417 -327423  327429       6
  327411  327417  327423  327459       7  327411  327417 -327423  327459       8
  327411  327417 -327423  327459       9  327411  327417 -327423  327459       6
  327372  327363  327357  327411      10  327372  327381  327390  327399      10
  327363  327357  327411  327414       3  327363  327357  327411  327417      11
  327363  327357 -327411  327417      12  327363  327357 -327411  327417      13
  327363  327357 -327411  327417       6  327363  327372  327381  327390      16
  327363  327372 -327381  327390      17  327363  327372 -327381  327390      18
  327357  327363  327372  327381      16  327357  327363 -327372  327381      17
  327357  327363 -327372  327381      18  327357  327411  327417  327423       2
  327351  327357  327363  327372      10  327351  327357  327411  327414       3
  327351  327357  327411  327417      21  327351  327357 -327411  327417      22
  327351  327357 -327411  327417      23  327351  327357 -327411  327417       6
  327462  327459  327465  327471       2  327459  327465  327471  327480       7
  327459  327465 -327471  327480       8  327459  327465 -327471  327480       9
  327459  327465 -327471  327480       6  327447  327429  327423  327459      34
  327447  327429 -327423  327459      35  327447  327429 -327423  327459      36
  327447  327429 -327423  327459      37  327435  327429  327423  327459      34
  327435  327429 -327423  327459      35  327435  327429 -327423  327459      36
  327435  327429 -327423  327459      37  327429  327423  327459  327462       3
  327429  327423  327459  327465      11  327429  327423 -327459  327465      12
  327429  327423 -327459  327465      13  327429  327423 -327459  327465       6
  327423  327459  327465  327471       2  327417  327423  327429  327435      38
  327417  327423 -327429  327435      39  327417  327423 -327429  327435      36
  327417  327423 -327429  327435      40  327417  327423  327429  327447      38
  327417  327423 -327429  327447      39  327417  327423 -327429  327447      36
  327417  327423 -327429  327447      40  327417  327423  327459  327462       3
  327417  327423  327459  327465      21  327417  327423 -327459  327465      22
  327417  327423 -327459  327465      23  327417  327423 -327459  327465       6
  327483  327480  327486  327492       2  327480  327486  327492  327498       1
  327480  327486 -327492  327498       4  327480  327486 -327492  327498       5
  327480  327486 -327492  327498       6  327480  327486  327492  327537       7
  327480  327486 -327492  327537       8  327480  327486 -327492  327537       9
  327480  327486 -327492  327537       6  327471  327480  327486  327492       2
  327465  327471  327480  327483       3  327465  327471  327480  327486      21
  327465  327471 -327480  327486      22  327465  327471 -327480  327486      23
  327465  327471 -327480  327486       6  327540  327537  327543  327549       2
  327537  327543  327549  327555       1  327537  327543 -327549  327555       4
  327537  327543 -327549  327555       5  327537  327543 -327549  327555       6
  327537  327543  327549  327588       7  327537  327543 -327549  327588       8
  327537  327543 -327549  327588       9  327537  327543 -327549  327588       6
  327507  327498  327492  327537      52  327507  327498 -327492  327537      53
  327507  327498 -327492  327537      54  327507  327498 -327492  327537      55
  327498  327492  327537  327540       3  327498  327492  327537  327543      11
  327498  327492 -327537  327543      12  327498  327492 -327537  327543      13
  327498  327492 -327537  327543       6  327492  327498  327507  327513      56
  327492  327498 -327507  327513      57  327492  327498 -327507  327513      58
  327492  327498 -327507  327513      59  327492  327498  327507  327525      56
  327492  327498 -327507  327525      57  327492  327498 -327507  327525      58
  327492  327498 -327507  327525      59  327492  327537  327543  327549       2
  327486  327492  327498  327507      60  327486  327492 -327498  327507      61
  327486  327492 -327498  327507      54  327486  327492 -327498  327507      62
  327486  327492  327537  327540       3  327486  327492  327537  327543      21
  327486  327492 -327537  327543      22  327486  327492 -327537  327543      23
  327486  327492 -327537  327543       6  327591  327588  327594  327600       2
  327588  327594  327600  327606       1  327588  327594 -327600  327606       4
  327588  327594 -327600  327606       5  327588  327594 -327600  327606       6
  327588  327594  327600  327636       7  327588  327594 -327600  327636       8
  327588  327594 -327600  327636       9  327588  327594 -327600  327636       6
  327564  327555  327549  327588      64  327564  327555 -327549  327588      65
  327564  327555 -327549  327588      54  327564  327555 -327549  327588      66
  327555  327549  327588  327591       3  327555  327549  327588  327594      11
  327555  327549 -327588  327594      12  327555  327549 -327588  327594      13
  327555  327549 -327588  327594       6  327555  327564  327573  327576       7
  327555  327564  327573  327579      78  327555  327564 -327573  327579      79
  327555  327564 -327573  327579      80  327555  327564 -327573  327579      81
  327549  327555  327564  327573      82  327549  327555 -327564  327573      83
  327549  327555 -327564  327573      84  327549  327555 -327564  327573      85
  327549  327588  327594  327600       2  327543  327549  327555  327564      75
  327543  327549 -327555  327564      76  327543  327549 -327555  327564      54
  327543  327549 -327555  327564      77  327543  327549  327588  327591       3
  327543  327549  327588  327594      21  327543  327549 -327588  327594      22
  327543  327549 -327588  327594      23  327543  327549 -327588  327594       6
  327639  327636  327642  327648       2  327636  327642  327648  327654       1
  327636  327642 -327648  327654       4  327636  327642 -327648  327654       5
  327636  327642 -327648  327654       6  327636  327642  327648  327684       7
  327636  327642 -327648  327684       8  327636  327642 -327648  327684       9
  327636  327642 -327648  327684       6  327624  327606  327600  327636      34
  327624  327606 -327600  327636      35  327624  327606 -327600  327636      36
  327624  327606 -327600  327636      37  327612  327606  327600  327636      34
  327612  327606 -327600  327636      35  327612  327606 -327600  327636      36
  327612  327606 -327600  327636      37  327606  327600  327636  327639       3
  327606  327600  327636  327642      11  327606  327600 -327636  327642      12
  327606  327600 -327636  327642      13  327606  327600 -327636  327642       6
  327600  327636  327642  327648       2  327594  327600  327606  327612      38
  327594  327600 -327606  327612      39  327594  327600 -327606  327612      36
  327594  327600 -327606  327612      40  327594  327600  327606  327624      38
  327594  327600 -327606  327624      39  327594  327600 -327606  327624      36
  327594  327600 -327606  327624      40  327594  327600  327636  327639       3
  327594  327600  327636  327642      21  327594  327600 -327636  327642      22
  327594  327600 -327636  327642      23  327594  327600 -327636  327642       6
  327687  327684  327690  327696       2  327684  327690  327696  327702       1
  327684  327690 -327696  327702       4  327684  327690 -327696  327702       5
  327684  327690 -327696  327702       6  327684  327690  327696  327714       7
  327684  327690 -327696  327714       8  327684  327690 -327696  327714       9
  327684  327690 -327696  327714       6  327672  327654  327648  327684      34
  327672  327654 -327648  327684      35  327672  327654 -327648  327684      36
  327672  327654 -327648  327684      37  327660  327654  327648  327684      34
  327660  327654 -327648  327684      35  327660  327654 -327648  327684      36
  327660  327654 -327648  327684      37  327654  327648  327684  327687       3
  327654  327648  327684  327690      11  327654  327648 -327684  327690      12
  327654  327648 -327684  327690      13  327654  327648 -327684  327690       6
  327648  327684  327690  327696       2  327642  327648  327654  327660      38
  327642  327648 -327654  327660      39  327642  327648 -327654  327660      36
  327642  327648 -327654  327660      40  327642  327648  327654  327672      38
  327642  327648 -327654  327672      39  327642  327648 -327654  327672      36
  327642  327648 -327654  327672      40  327642  327648  327684  327687       3
  327642  327648  327684  327690      21  327642  327648 -327684  327690      22
  327642  327648 -327684  327690      23  327642  327648 -327684  327690       6
  327717  327714  327720  327726       2  327714  327720  327726  327732       1
  327714  327720 -327726  327732       4  327714  327720 -327726  327732       5
  327714  327720 -327726  327732       6  327714  327720  327726  327762       7
  327714  327720 -327726  327762       8  327714  327720 -327726  327762       9
  327714  327720 -327726  327762       6  327702  327696  327714  327717       3
  327702  327696  327714  327720      11  327702  327696 -327714  327720      12
  327702  327696 -327714  327720      13  327702  327696 -327714  327720       6
  327696  327714  327720  327726       2  327690  327696  327714  327717       3
  327690  327696  327714  327720      21  327690  327696 -327714  327720      22
  327690  327696 -327714  327720      23  327690  327696 -327714  327720       6
  327765  327762  327768  327774       2  327762  327768  327774  327780       1
  327762  327768 -327774  327780       4  327762  327768 -327774  327780       5
  327762  327768 -327774  327780       6  327762  327768  327774  327828       7
  327762  327768 -327774  327828       8  327762  327768 -327774  327828       9
  327762  327768 -327774  327828       6  327750  327732  327726  327762      34
  327750  327732 -327726  327762      35  327750  327732 -327726  327762      36
  327750  327732 -327726  327762      37  327738  327732  327726  327762      34
  327738  327732 -327726  327762      35  327738  327732 -327726  327762      36
  327738  327732 -327726  327762      37  327732  327726  327762  327765       3
  327732  327726  327762  327768      11  327732  327726 -327762  327768      12
  327732  327726 -327762  327768      13  327732  327726 -327762  327768       6
  327726  327762  327768  327774       2  327720  327726  327732  327738      38
  327720  327726 -327732  327738      39  327720  327726 -327732  327738      36
  327720  327726 -327732  327738      40  327720  327726  327732  327750      38
  327720  327726 -327732  327750      39  327720  327726 -327732  327750      36
  327720  327726 -327732  327750      40  327720  327726  327762  327765       3
  327720  327726  327762  327768      21  327720  327726 -327762  327768      22
  327720  327726 -327762  327768      23  327720  327726 -327762  327768       6
  327831  327828  327834  327840       2  327828  327834  327840  327846       1
  327828  327834 -327840  327846       4  327828  327834 -327840  327846       5
  327828  327834 -327840  327846       6  327828  327834  327840  327858       7
  327828  327834 -327840  327858       8  327828  327834 -327840  327858       9
  327828  327834 -327840  327858       6  327789  327780  327774  327828      10
  327789  327798  327807  327816      10  327780  327774  327828  327831       3
  327780  327774  327828  327834      11  327780  327774 -327828  327834      12
  327780  327774 -327828  327834      13  327780  327774 -327828  327834       6
  327780  327789  327798  327807      16  327780  327789 -327798  327807      17
  327780  327789 -327798  327807      18  327774  327780  327789  327798      16
  327774  327780 -327789  327798      17  327774  327780 -327789  327798      18
  327774  327828  327834  327840       2  327768  327774  327780  327789      10
  327768  327774  327828  327831       3  327768  327774  327828  327834      21
  327768  327774 -327828  327834      22  327768  327774 -327828  327834      23
  327768  327774 -327828  327834       6  327861  327858  327864  327867       2
  327861  327858  327864  327894       2  327858  327864  327867  327876       1
  327858  327864 -327867  327876     102  327858  327864 -327867  327876      13
  327858  327864 -327867  327876       6  327858  327864  327894  327885       1
  327858  327864 -327894  327885       4  327858  327864 -327894  327885       5
  327858  327864 -327894  327885       6  327858  327864  327894  327900       7
  327858  327864 -327894  327900       8  327858  327864 -327894  327900       9
  327858  327864 -327894  327900       6  327846  327840  327858  327861       3
  327846  327840  327858  327864      11  327846  327840 -327858  327864      12
  327846  327840 -327858  327864      13  327846  327840 -327858  327864       6
  327840  327858  327864  327867       2  327840  327858  327864  327894       2
  327834  327840  327858  327861       3  327834  327840  327858  327864      21
  327834  327840 -327858  327864      22  327834  327840 -327858  327864      23
  327834  327840 -327858  327864       6  327903  327900  327906  327912       2
  327900  327906  327912  327921       7  327900  327906 -327912  327921       8
  327900  327906 -327912  327921       9  327900  327906 -327912  327921       6
  327894  327900  327906  327912       2  327885  327894  327900  327903       3
  327885  327894  327900  327906      11  327885  327894 -327900  327906      12
  327885  327894 -327900  327906      13  327885  327894 -327900  327906       6
  327876  327867 -327864  327894       3  327876  327885  327894  327900      10
  327867  327864 -327894  327885       3  327867  327864  327894  327900       3
  327867  327876 -327885  327894      16  327867  327876 -327885  327894      17
  327867  327876 -327885  327894      18  327864  327867 -327876  327885      10
  327864  327894 -327885  327876      10  327864  327894  327900  327903       3
  327864  327894  327900  327906      21  327864  327894 -327900  327906      22
  327864  327894 -327900  327906      23  327864  327894 -327900  327906       6
  327924  327921  327927  327933       2  327921  327927  327933  327939       1
  327921  327927 -327933  327939       4  327921  327927 -327933  327939       5
  327921  327927 -327933  327939       6  327921  327927  327933  327981       7
  327921  327927 -327933  327981       8  327921  327927 -327933  327981       9
  327921  327927 -327933  327981       6  327912  327921  327927  327933       2
  327906  327912  327921  327924       3  327906  327912  327921  327927      21
  327906  327912 -327921  327927      22  327906  327912 -327921  327927      23
  327906  327912 -327921  327927       6  327984  327981  327987  327993       2
  327981  327987  327993  328002       7  327981  327987 -327993  328002       8
  327981  327987 -327993  328002       9  327981  327987 -327993  328002       6
  327957  327951  327948  327975      41  327957  327963 -327969  327975      41
  327951  327948  327975  327969      41  327951  327957 -327963  327969      41
  327948  327939  327933  327981      42  327948  327939 -327933  327981      43
  327948  327939 -327933  327981      44  327948  327939 -327933  327981      45
  327948  327951  327957  327963      41  327948  327975 -327969  327963      41
  327939  327933  327981  327984       3  327939  327933  327981  327987      11
  327939  327933 -327981  327987      12  327939  327933 -327981  327987      13
  327939  327933 -327981  327987       6  327939  327948  327951  327957      41
  327939  327948  327975  327969      41  327933  327939  327948  327951       7
  327933  327939 -327948  327951      46  327933  327939 -327948  327951      29
  327933  327939 -327948  327951      47  327933  327939  327948  327975       7
  327933  327939 -327948  327975      46  327933  327939 -327948  327975      29
  327933  327939 -327948  327975      47  327933  327981  327987  327993       2
  327927  327933  327939  327948      48  327927  327933 -327939  327948      49
  327927  327933 -327939  327948      44  327927  327933 -327939  327948      50
  327927  327933  327981  327984       3  327927  327933  327981  327987      21
  327927  327933 -327981  327987      22  327927  327933 -327981  327987      23
  327927  327933 -327981  327987       6  328005  328002  328008  328014       2
  328002  328008  328014  328020       1  328002  328008 -328014  328020       4
  328002  328008 -328014  328020       5  328002  328008 -328014  328020       6
  328002  328008  328014  328038       7  328002  328008 -328014  328038       8
  328002  328008 -328014  328038       9  328002  328008 -328014  328038       6
  327993  328002  328008  328014       2  327987  327993  328002  328005       3
  327987  327993  328002  328008      21  327987  327993 -328002  328008      22
  327987  327993 -328002  328008      23  327987  327993 -328002  328008       6
  328041  328038  328044  328050       2  328038  328044  328050  328056       1
  328038  328044 -328050  328056       4  328038  328044 -328050  328056       5
  328038  328044 -328050  328056       6  328038  328044  328050  328080       7
  328038  328044 -328050  328080       8  328038  328044 -328050  328080       9
  328038  328044 -328050  328080       6  328029  328020  328014  328038      24
  328029  328020 -328014  328038      25  328029  328020 -328014  328038      26
  328029  328020 -328014  328038      27  328020  328014  328038  328041       3
  328020  328014  328038  328044      11  328020  328014 -328038  328044      12
  328020  328014 -328038  328044      13  328020  328014 -328038  328044       6
  328014  328020  328029  328032       7  328014  328020 -328029  328032      28
  328014  328020 -328029  328032      29  328014  328020 -328029  328032      30
  328014  328020  328029  328035       7  328014  328020 -328029  328035      28
  328014  328020 -328029  328035      29  328014  328020 -328029  328035      30
  328014  328038  328044  328050       2  328008  328014  328020  328029      31
  328008  328014 -328020  328029      32  328008  328014 -328020  328029      26
  328008  328014 -328020  328029      33  328008  328014  328038  328041       3
  328008  328014  328038  328044      21  328008  328014 -328038  328044      22
  328008  328014 -328038  328044      23  328008  328014 -328038  328044       6
  328083  328080  328086  328092       2  328080  328086  328092  328098       1
  328080  328086 -328092  328098       4  328080  328086 -328092  328098       5
  328080  328086 -328092  328098       6  328080  328086  328092  328152       7
  328080  328086 -328092  328152       8  328080  328086 -328092  328152       9
  328080  328086 -328092  328152       6  328065  328056  328050  328080     153
  328065  328056 -328050  328080     154  328065  328056 -328050  328080     155
  328065  328056 -328050  328080     156  328056  328050  328080  328083       3
  328056  328050  328080  328086      11  328056  328050 -328080  328086      12
  328056  328050 -328080  328086      13  328056  328050 -328080  328086       6
  328050  328056  328065  328068       7  328050  328056  328065  328071     170
  328050  328056 -328065  328071     171  328050  328056 -328065  328071     172
  328050  328056 -328065  328071     173  328050  328080  328086  328092       2
  328044  328050  328056  328065     165  328044  328050 -328056  328065     166
  328044  328050 -328056  328065     155  328044  328050 -328056  328065     167
  328044  328050  328080  328083       3  328044  328050  328080  328086      21
  328044  328050 -328080  328086      22  328044  328050 -328080  328086      23
  328044  328050 -328080  328086       6  328155  328152  328158  328164       2
  328152  328158  328164  328170       1  328152  328158 -328164  328170       4
  328152  328158 -328164  328170       5  328152  328158 -328164  328170       6
  328152  328158  328164  328218       7  328152  328158 -328164  328218       8
  328152  328158 -328164  328218       9  328152  328158 -328164  328218       6
  328116  328125  328131  328134      51  328116  328125 -328131  328134       6
  328116  328125  328131  328143      51  328116  328125 -328131  328143       6
  328107  328098  328092  328152      10  328107  328116  328125  328131       7
  328107  328116 -328125  328131      29  328098  328092  328152  328155       3
  328098  328092  328152  328158      11  328098  328092 -328152  328158      12
  328098  328092 -328152  328158      13  328098  328092 -328152  328158       6
  328098  328107  328116  328125      10  328092  328098  328107  328116      16
  328092  328098 -328107  328116      17  328092  328098 -328107  328116      18
  328092  328152  328158  328164       2  328086  328092  328098  328107      10
  328086  328092  328152  328155       3  328086  328092  328152  328158      21
  328086  328092 -328152  328158      22  328086  328092 -328152  328158      23
  328086  328092 -328152  328158       6  328221  328218  328224  328230       2
  328218  328224  328230  328236       1  328218  328224 -328230  328236       4
  328218  328224 -328230  328236       5  328218  328224 -328230  328236       6
  328218  328224  328230  328260       7  328218  328224 -328230  328260       8
  328218  328224 -328230  328260       9  328218  328224 -328230  328260       6
  328179  328170  328164  328218      10  328179  328188  328197  328206      10
  328170  328164  328218  328221       3  328170  328164  328218  328224      11
  328170  328164 -328218  328224      12  328170  328164 -328218  328224      13
  328170  328164 -328218  328224       6  328170  328179  328188  328197      16
  328170  328179 -328188  328197      17  328170  328179 -328188  328197      18
  328164  328170  328179  328188      16  328164  328170 -328179  328188      17
  328164  328170 -328179  328188      18  328164  328218  328224  328230       2
  328158  328164  328170  328179      10  328158  328164  328218  328221       3
  328158  328164  328218  328224      21  328158  328164 -328218  328224      22
  328158  328164 -328218  328224      23  328158  328164 -328218  328224       6
  328263  328260  328266  328272       2  328260  328266  328272  328278       1
  328260  328266 -328272  328278       4  328260  328266 -328272  328278       5
  328260  328266 -328272  328278       6  328260  328266  328272  328311       7
  328260  328266 -328272  328311       8  328260  328266 -328272  328311       9
  328260  328266 -328272  328311       6  328245  328236  328230  328260     153
  328245  328236 -328230  328260     154  328245  328236 -328230  328260     155
  328245  328236 -328230  328260     156  328236  328230  328260  328263       3
  328236  328230  328260  328266      11  328236  328230 -328260  328266      12
  328236  328230 -328260  328266      13  328236  328230 -328260  328266       6
  328230  328236  328245  328248       7  328230  328236  328245  328251     170
  328230  328236 -328245  328251     171  328230  328236 -328245  328251     172
  328230  328236 -328245  328251     173  328230  328260  328266  328272       2
  328224  328230  328236  328245     165  328224  328230 -328236  328245     166
  328224  328230 -328236  328245     155  328224  328230 -328236  328245     167
  328224  328230  328260  328263       3  328224  328230  328260  328266      21
  328224  328230 -328260  328266      22  328224  328230 -328260  328266      23
  328224  328230 -328260  328266       6  328314  328311  328317  328323       2
  328311  328317  328323  328329       1  328311  328317 -328323  328329       4
  328311  328317 -328323  328329       5  328311  328317 -328323  328329       6
  328311  328317  328323  328368       7  328311  328317 -328323  328368       8
  328311  328317 -328323  328368       9  328311  328317 -328323  328368       6
  328287  328278  328272  328311      64  328287  328278 -328272  328311      65
  328287  328278 -328272  328311      54  328287  328278 -328272  328311      66
  328278  328272  328311  328314       3  328278  328272  328311  328317      11
  328278  328272 -328311  328317      12  328278  328272 -328311  328317      13
  328278  328272 -328311  328317       6  328278  328287  328296  328299       7
  328278  328287  328296  328302      78  328278  328287 -328296  328302      79
  328278  328287 -328296  328302      80  328278  328287 -328296  328302      81
  328272  328278  328287  328296      82  328272  328278 -328287  328296      83
  328272  328278 -328287  328296      84  328272  328278 -328287  328296      85
  328272  328311  328317  328323       2  328266  328272  328278  328287      75
  328266  328272 -328278  328287      76  328266  328272 -328278  328287      54
  328266  328272 -328278  328287      77  328266  328272  328311  328314       3
  328266  328272  328311  328317      21  328266  328272 -328311  328317      22
  328266  328272 -328311  328317      23  328266  328272 -328311  328317       6
  328371  328368  328374  328380       2  328368  328374  328380  328386       1
  328368  328374 -328380  328386       4  328368  328374 -328380  328386       5
  328368  328374 -328380  328386       6  328368  328374  328380  328434       7
  328368  328374 -328380  328434       8  328368  328374 -328380  328434       9
  328368  328374 -328380  328434       6  328338  328329  328323  328368      52
  328338  328329 -328323  328368      53  328338  328329 -328323  328368      54
  328338  328329 -328323  328368      55  328329  328323  328368  328371       3
  328329  328323  328368  328374      11  328329  328323 -328368  328374      12
  328329  328323 -328368  328374      13  328329  328323 -328368  328374       6
  328323  328329  328338  328344      56  328323  328329 -328338  328344      57
  328323  328329 -328338  328344      58  328323  328329 -328338  328344      59
  328323  328329  328338  328356      56  328323  328329 -328338  328356      57
  328323  328329 -328338  328356      58  328323  328329 -328338  328356      59
  328323  328368  328374  328380       2  328317  328323  328329  328338      60
  328317  328323 -328329  328338      61  328317  328323 -328329  328338      54
  328317  328323 -328329  328338      62  328317  328323  328368  328371       3
  328317  328323  328368  328374      21  328317  328323 -328368  328374      22
  328317  328323 -328368  328374      23  328317  328323 -328368  328374       6
  328437  328434  328440  328446       2  328434  328440  328446  328452       1
  328434  328440 -328446  328452       4  328434  328440 -328446  328452       5
  328434  328440 -328446  328452       6  328434  328440  328446  328470       7
  328434  328440 -328446  328470       8  328434  328440 -328446  328470       9
  328434  328440 -328446  328470       6  328395  328386  328380  328434      10
  328395  328404  328413  328422      10  328386  328380  328434  328437       3
  328386  328380  328434  328440      11  328386  328380 -328434  328440      12
  328386  328380 -328434  328440      13  328386  328380 -328434  328440       6
  328386  328395  328404  328413      16  328386  328395 -328404  328413      17
  328386  328395 -328404  328413      18  328380  328386  328395  328404      16
  328380  328386 -328395  328404      17  328380  328386 -328395  328404      18
  328380  328434  328440  328446       2  328374  328380  328386  328395      10
  328374  328380  328434  328437       3  328374  328380  328434  328440      21
  328374  328380 -328434  328440      22  328374  328380 -328434  328440      23
  328374  328380 -328434  328440       6  328473  328470  328476  328482       2
  328470  328476  328482  328488       1  328470  328476 -328482  328488       4
  328470  328476 -328482  328488       5  328470  328476 -328482  328488       6
  328470  328476  328482  328521       7  328470  328476 -328482  328521       8
  328470  328476 -328482  328521       9  328470  328476 -328482  328521       6
  328461  328452  328446  328470      24  328461  328452 -328446  328470      25
  328461  328452 -328446  328470      26  328461  328452 -328446  328470      27
  328452  328446  328470  328473       3  328452  328446  328470  328476      11
  328452  328446 -328470  328476      12  328452  328446 -328470  328476      13
  328452  328446 -328470  328476       6  328446  328452  328461  328464       7
  328446  328452 -328461  328464      28  328446  328452 -328461  328464      29
  328446  328452 -328461  328464      30  328446  328452  328461  328467       7
  328446  328452 -328461  328467      28  328446  328452 -328461  328467      29
  328446  328452 -328461  328467      30  328446  328470  328476  328482       2
  328440  328446  328452  328461      31  328440  328446 -328452  328461      32
  328440  328446 -328452  328461      26  328440  328446 -328452  328461      33
  328440  328446  328470  328473       3  328440  328446  328470  328476      21
  328440  328446 -328470  328476      22  328440  328446 -328470  328476      23
  328440  328446 -328470  328476       6  328524  328521  328527  328533       2
  328521  328527  328533  328539       1  328521  328527 -328533  328539       4
  328521  328527 -328533  328539       5  328521  328527 -328533  328539       6
  328521  328527  328533  328551       7  328521  328527 -328533  328551       8
  328521  328527 -328533  328551       9  328521  328527 -328533  328551       6
  328497  328488  328482  328521      64  328497  328488 -328482  328521      65
  328497  328488 -328482  328521      54  328497  328488 -328482  328521      66
  328488  328482  328521  328524       3  328488  328482  328521  328527      11
  328488  328482 -328521  328527      12  328488  328482 -328521  328527      13
  328488  328482 -328521  328527       6  328488  328497  328506  328509      67
  328488  328497 -328506  328509      68  328488  328497 -328506  328509      69
  328488  328497 -328506  328509      70  328482  328488  328497  328506      71
  328482  328488 -328497  328506      72  328482  328488 -328497  328506      73
  328482  328488 -328497  328506      74  328482  328521  328527  328533       2
  328476  328482  328488  328497      75  328476  328482 -328488  328497      76
  328476  328482 -328488  328497      54  328476  328482 -328488  328497      77
  328476  328482  328521  328524       3  328476  328482  328521  328527      21
  328476  328482 -328521  328527      22  328476  328482 -328521  328527      23
  328476  328482 -328521  328527       6  328554  328551  328557  328563       2
  328551  328557  328563  328569       1  328551  328557 -328563  328569       4
  328551  328557 -328563  328569       5  328551  328557 -328563  328569       6
  328551  328557  328563  328608       7  328551  328557 -328563  328608       8
  328551  328557 -328563  328608       9  328551  328557 -328563  328608       6
  328539  328533  328551  328554       3  328539  328533  328551  328557      11
  328539  328533 -328551  328557      12  328539  328533 -328551  328557      13
  328539  328533 -328551  328557       6  328533  328551  328557  328563       2
  328527  328533  328551  328554       3  328527  328533  328551  328557      21
  328527  328533 -328551  328557      22  328527  328533 -328551  328557      23
  328527  328533 -328551  328557       6  328611  328608  328614  328620       2
  328608  328614  328620  328626       1  328608  328614 -328620  328626       4
  328608  328614 -328620  328626       5  328608  328614 -328620  328626       6
  328608  328614  328620  328638       7  328608  328614 -328620  328638       8
  328608  328614 -328620  328638       9  328608  328614 -328620  328638       6
  328587  328569  328563  328608     103  328587  328569 -328563  328608     104
  328587  328569 -328563  328608     105  328587  328569 -328563  328608     106
  328575  328569  328563  328608      34  328575  328569 -328563  328608      35
  328575  328569 -328563  328608      36  328575  328569 -328563  328608      37
  328575  328569  328587  328596     107  328575  328569 -328587  328596     108
  328575  328569 -328587  328596     109  328575  328569 -328587  328596     110
  328569  328563  328608  328611       3  328569  328563  328608  328614      11
  328569  328563 -328608  328614      12  328569  328563 -328608  328614      13
  328569  328563 -328608  328614       6  328563  328569  328587  328596     111
  328563  328569 -328587  328596     112  328563  328569 -328587  328596     109
  328563  328569 -328587  328596     113  328563  328608  328614  328620       2
  328557  328563  328569  328575      38  328557  328563 -328569  328575      39
  328557  328563 -328569  328575      36  328557  328563 -328569  328575      40
  328557  328563  328569  328587     114  328557  328563 -328569  328587     115
  328557  328563 -328569  328587     105  328557  328563 -328569  328587     116
  328557  328563  328608  328611       3  328557  328563  328608  328614      21
  328557  328563 -328608  328614      22  328557  328563 -328608  328614      23
  328557  328563 -328608  328614       6  328641  328638  328644  328650       2
  328638  328644  328650  328656       1  328638  328644 -328650  328656       4
  328638  328644 -328650  328656       5  328638  328644 -328650  328656       6
  328638  328644  328650  328680       7  328638  328644 -328650  328680       8
  328638  328644 -328650  328680       9  328638  328644 -328650  328680       6
  328626  328620  328638  328641       3  328626  328620  328638  328644      11
  328626  328620 -328638  328644      12  328626  328620 -328638  328644      13
  328626  328620 -328638  328644       6  328620  328638  328644  328650       2
  328614  328620  328638  328641       3  328614  328620  328638  328644      21
  328614  328620 -328638  328644      22  328614  328620 -328638  328644      23
  328614  328620 -328638  328644       6  328683  328680  328686  328692       2
  328680  328686  328692  328701       7  328680  328686 -328692  328701       8
  328680  328686 -328692  328701       9  328680  328686 -328692  328701       6
  328674  328656  328650  328680      86  328674  328656 -328650  328680      87
  328674  328656 -328650  328680      88  328674  328656 -328650  328680      89
  328662  328656  328650  328680      34  328662  328656 -328650  328680      35
  328662  328656 -328650  328680      36  328662  328656 -328650  328680      37
  328656  328650  328680  328683       3  328656  328650  328680  328686      11
  328656  328650 -328680  328686      12  328656  328650 -328680  328686      13
  328656  328650 -328680  328686       6  328650  328680  328686  328692       2
  328644  328650  328656  328662      38  328644  328650 -328656  328662      39
  328644  328650 -328656  328662      36  328644  328650 -328656  328662      40
  328644  328650  328656  328674      99  328644  328650 -328656  328674     100
  328644  328650 -328656  328674      88  328644  328650 -328656  328674     101
  328644  328650  328680  328683       3  328644  328650  328680  328686      21
  328644  328650 -328680  328686      22  328644  328650 -328680  328686      23
  328644  328650 -328680  328686       6  328704  328701  328707  328713       2
  328701  328707  328713  328722       7  328701  328707 -328713  328722       8
  328701  328707 -328713  328722       9  328701  328707 -328713  328722       6
  328692  328701  328707  328713       2  328686  328692  328701  328704       3
  328686  328692  328701  328707      21  328686  328692 -328701  328707      22
  328686  328692 -328701  328707      23  328686  328692 -328701  328707       6
  328725  328722  328728  328734       2  328722  328728  328734  328740       1
  328722  328728 -328734  328740       4  328722  328728 -328734  328740       5
  328722  328728 -328734  328740       6  328722  328728  328734  328752       7
  328722  328728 -328734  328752       8  328722  328728 -328734  328752       9
  328722  328728 -328734  328752       6  328713  328722  328728  328734       2
  328707  328713  328722  328725       3  328707  328713  328722  328728      21
  328707  328713 -328722  328728      22  328707  328713 -328722  328728      23
  328707  328713 -328722  328728       6  328755  328752  328758  328764       2
  328752  328758  328764  328770       1  328752  328758 -328764  328770       4
  328752  328758 -328764  328770       5  328752  328758 -328764  328770       6
  328752  328758  328764  328800       7  328752  328758 -328764  328800       8
  328752  328758 -328764  328800       9  328752  328758 -328764  328800       6
  328740  328734  328752  328755       3  328740  328734  328752  328758      11
  328740  328734 -328752  328758      12  328740  328734 -328752  328758      13
  328740  328734 -328752  328758       6  328734  328752  328758  328764       2
  328728  328734  328752  328755       3  328728  328734  328752  328758      21
  328728  328734 -328752  328758      22  328728  328734 -328752  328758      23
  328728  328734 -328752  328758       6  328803  328800  328806  328812       2
  328800  328806  328812  328818       1  328800  328806 -328812  328818       4
  328800  328806 -328812  328818       5  328800  328806 -328812  328818       6
  328800  328806  328812  328860       7  328800  328806 -328812  328860       8
  328800  328806 -328812  328860       9  328800  328806 -328812  328860       6
  328788  328770  328764  328800      34  328788  328770 -328764  328800      35
  328788  328770 -328764  328800      36  328788  328770 -328764  328800      37
  328776  328770  328764  328800      34  328776  328770 -328764  328800      35
  328776  328770 -328764  328800      36  328776  328770 -328764  328800      37
  328770  328764  328800  328803       3  328770  328764  328800  328806      11
  328770  328764 -328800  328806      12  328770  328764 -328800  328806      13
  328770  328764 -328800  328806       6  328764  328800  328806  328812       2
  328758  328764  328770  328776      38  328758  328764 -328770  328776      39
  328758  328764 -328770  328776      36  328758  328764 -328770  328776      40
  328758  328764  328770  328788      38  328758  328764 -328770  328788      39
  328758  328764 -328770  328788      36  328758  328764 -328770  328788      40
  328758  328764  328800  328803       3  328758  328764  328800  328806      21
  328758  328764 -328800  328806      22  328758  328764 -328800  328806      23
  328758  328764 -328800  328806       6  328863  328860  328866  328872       2
  328860  328866  328872  328881       7  328860  328866 -328872  328881       8
  328860  328866 -328872  328881       9  328860  328866 -328872  328881       6
  328836  328830  328827  328854      41  328836  328842 -328848  328854      41
  328830  328827  328854  328848      41  328830  328836 -328842  328848      41
  328827  328818  328812  328860      42  328827  328818 -328812  328860      43
  328827  328818 -328812  328860      44  328827  328818 -328812  328860      45
  328827  328830  328836  328842      41  328827  328854 -328848  328842      41
  328818  328812  328860  328863       3  328818  328812  328860  328866      11
  328818  328812 -328860  328866      12  328818  328812 -328860  328866      13
  328818  328812 -328860  328866       6  328818  328827  328830  328836      41
  328818  328827  328854  328848      41  328812  328818  328827  328830       7
  328812  328818 -328827  328830      46  328812  328818 -328827  328830      29
  328812  328818 -328827  328830      47  328812  328818  328827  328854       7
  328812  328818 -328827  328854      46  328812  328818 -328827  328854      29
  328812  328818 -328827  328854      47  328812  328860  328866  328872       2
  328806  328812  328818  328827      48  328806  328812 -328818  328827      49
  328806  328812 -328818  328827      44  328806  328812 -328818  328827      50
  328806  328812  328860  328863       3  328806  328812  328860  328866      21
  328806  328812 -328860  328866      22  328806  328812 -328860  328866      23
  328806  328812 -328860  328866       6  328884  328881  328887  328893       2
  328881  328887  328893  328899       1  328881  328887 -328893  328899       4
  328881  328887 -328893  328899       5  328881  328887 -328893  328899       6
  328881  328887  328893  328926       7  328881  328887 -328893  328926       8
  328881  328887 -328893  328926       9  328881  328887 -328893  328926       6
  328872  328881  328887  328893       2  328866  328872  328881  328884       3
  328866  328872  328881  328887      21  328866  328872 -328881  328887      22
  328866  328872 -328881  328887      23  328866  328872 -328881  328887       6
  328929  328926  328932  328938       2  328926  328932  328938  328944       1
  328926  328932 -328938  328944       4  328926  328932 -328938  328944       5
  328926  328932 -328938  328944       6  328926  328932  328938  328971       7
  328926  328932 -328938  328971       8  328926  328932 -328938  328971       9
  328926  328932 -328938  328971       6  328908  328899  328893  328926      64
  328908  328899 -328893  328926      65  328908  328899 -328893  328926      54
  328908  328899 -328893  328926      66  328899  328893  328926  328929       3
  328899  328893  328926  328932      11  328899  328893 -328926  328932      12
  328899  328893 -328926  328932      13  328899  328893 -328926  328932       6
  328899  328908  328917  328920     117  328899  328908 -328917  328920     118
  328899  328908  328917  328923     117  328899  328908 -328917  328923     118
  328893  328899  328908  328917     119  328893  328899 -328908  328917     120
  328893  328899 -328908  328917     121  328893  328899 -328908  328917     122
  328893  328926  328932  328938       2  328887  328893  328899  328908      75
  328887  328893 -328899  328908      76  328887  328893 -328899  328908      54
  328887  328893 -328899  328908      77  328887  328893  328926  328929       3
  328887  328893  328926  328932      21  328887  328893 -328926  328932      22
  328887  328893 -328926  328932      23  328887  328893 -328926  328932       6
  328974  328971  328977  328983       2  328971  328977  328983  328992       7
  328971  328977 -328983  328992       8  328971  328977 -328983  328992       9
  328971  328977 -328983  328992       6  328953  328944  328938  328971      64
  328953  328944 -328938  328971      65  328953  328944 -328938  328971      54
  328953  328944 -328938  328971      66  328944  328938  328971  328974       3
  328944  328938  328971  328977      11  328944  328938 -328971  328977      12
  328944  328938 -328971  328977      13  328944  328938 -328971  328977       6
  328944  328953  328962  328965     117  328944  328953 -328962  328965     118
  328944  328953  328962  328968     117  328944  328953 -328962  328968     118
  328938  328944  328953  328962     119  328938  328944 -328953  328962     120
  328938  328944 -328953  328962     121  328938  328944 -328953  328962     122
  328938  328971  328977  328983       2  328932  328938  328944  328953      75
  328932  328938 -328944  328953      76  328932  328938 -328944  328953      54
  328932  328938 -328944  328953      77  328932  328938  328971  328974       3
  328932  328938  328971  328977      21  328932  328938 -328971  328977      22
  328932  328938 -328971  328977      23  328932  328938 -328971  328977       6
  328995  328992  328998  329004       2  328992  328998  329004  329010       1
  328992  328998 -329004  329010       4  328992  328998 -329004  329010       5
  328992  328998 -329004  329010       6  328992  328998  329004  329049       7
  328992  328998 -329004  329049       8  328992  328998 -329004  329049       9
  328992  328998 -329004  329049       6  328983  328992  328998  329004       2
  328977  328983  328992  328995       3  328977  328983  328992  328998      21
  328977  328983 -328992  328998      22  328977  328983 -328992  328998      23
  328977  328983 -328992  328998       6  329052  329049  329055  329061       2
  329049  329055  329061  329067       1  329049  329055 -329061  329067       4
  329049  329055 -329061  329067       5  329049  329055 -329061  329067       6
  329049  329055  329061  329091       7  329049  329055 -329061  329091       8
  329049  329055 -329061  329091       9  329049  329055 -329061  329091       6
  329019  329010  329004  329049      52  329019  329010 -329004  329049      53
  329019  329010 -329004  329049      54  329019  329010 -329004  329049      55
  329010  329004  329049  329052       3  329010  329004  329049  329055      11
  329010  329004 -329049  329055      12  329010  329004 -329049  329055      13
  329010  329004 -329049  329055       6  329004  329010  329019  329025      56
  329004  329010 -329019  329025      57  329004  329010 -329019  329025      58
  329004  329010 -329019  329025      59  329004  329010  329019  329037      56
  329004  329010 -329019  329037      57  329004  329010 -329019  329037      58
  329004  329010 -329019  329037      59  329004  329049  329055  329061       2
  328998  329004  329010  329019      60  328998  329004 -329010  329019      61
  328998  329004 -329010  329019      54  328998  329004 -329010  329019      62
  328998  329004  329049  329052       3  328998  329004  329049  329055      21
  328998  329004 -329049  329055      22  328998  329004 -329049  329055      23
  328998  329004 -329049  329055       6  329094  329091  329097  329103       2
  329091  329097  329103  329109       1  329091  329097 -329103  329109       4
  329091  329097 -329103  329109       5  329091  329097 -329103  329109       6
  329091  329097  329103  329148       7  329091  329097 -329103  329148       8
  329091  329097 -329103  329148       9  329091  329097 -329103  329148       6
  329085  329067  329061  329091      86  329085  329067 -329061  329091      87
  329085  329067 -329061  329091      88  329085  329067 -329061  329091      89
  329073  329067  329061  329091      34  329073  329067 -329061  329091      35
  329073  329067 -329061  329091      36  329073  329067 -329061  329091      37
  329067  329061  329091  329094       3  329067  329061  329091  329097      11
  329067  329061 -329091  329097      12  329067  329061 -329091  329097      13
  329067  329061 -329091  329097       6  329061  329091  329097  329103       2
  329055  329061  329067  329073      38  329055  329061 -329067  329073      39
  329055  329061 -329067  329073      36  329055  329061 -329067  329073      40
  329055  329061  329067  329085      99  329055  329061 -329067  329085     100
  329055  329061 -329067  329085      88  329055  329061 -329067  329085     101
  329055  329061  329091  329094       3  329055  329061  329091  329097      21
  329055  329061 -329091  329097      22  329055  329061 -329091  329097      23
  329055  329061 -329091  329097       6  329151  329148  329154  329160       2
  329148  329154  329160  329166       1  329148  329154 -329160  329166       4
  329148  329154 -329160  329166       5  329148  329154 -329160  329166       6
  329148  329154  329160  329190       7  329148  329154 -329160  329190       8
  329148  329154 -329160  329190       9  329148  329154 -329160  329190       6
  329118  329109  329103  329148      52  329118  329109 -329103  329148      53
  329118  329109 -329103  329148      54  329118  329109 -329103  329148      55
  329109  329103  329148  329151       3  329109  329103  329148  329154      11
  329109  329103 -329148  329154      12  329109  329103 -329148  329154      13
  329109  329103 -329148  329154       6  329103  329109  329118  329124      56
  329103  329109 -329118  329124      57  329103  329109 -329118  329124      58
  329103  329109 -329118  329124      59  329103  329109  329118  329136      56
  329103  329109 -329118  329136      57  329103  329109 -329118  329136      58
  329103  329109 -329118  329136      59  329103  329148  329154  329160       2
  329097  329103  329109  329118      60  329097  329103 -329109  329118      61
  329097  329103 -329109  329118      54  329097  329103 -329109  329118      62
  329097  329103  329148  329151       3  329097  329103  329148  329154      21
  329097  329103 -329148  329154      22  329097  329103 -329148  329154      23
  329097  329103 -329148  329154       6  329193  329190  329196  329202       2
  329190  329196  329202  329208       1  329190  329196 -329202  329208       4
  329190  329196 -329202  329208       5  329190  329196 -329202  329208       6
  329190  329196  329202  329247       7  329190  329196 -329202  329247       8
  329190  329196 -329202  329247       9  329190  329196 -329202  329247       6
  329175  329166  329160  329190     153  329175  329166 -329160  329190     154
  329175  329166 -329160  329190     155  329175  329166 -329160  329190     156
  329166  329160  329190  329193       3  329166  329160  329190  329196      11
  329166  329160 -329190  329196      12  329166  329160 -329190  329196      13
  329166  329160 -329190  329196       6  329160  329166  329175  329178       7
  329160  329166  329175  329181     170  329160  329166 -329175  329181     171
  329160  329166 -329175  329181     172  329160  329166 -329175  329181     173
  329160  329190  329196  329202       2  329154  329160  329166  329175     165
  329154  329160 -329166  329175     166  329154  329160 -329166  329175     155
  329154  329160 -329166  329175     167  329154  329160  329190  329193       3
  329154  329160  329190  329196      21  329154  329160 -329190  329196      22
  329154  329160 -329190  329196      23  329154  329160 -329190  329196       6
  329250  329247  329253  329259       2  329247  329253  329259  329265       1
  329247  329253 -329259  329265       4  329247  329253 -329259  329265       5
  329247  329253 -329259  329265       6  329247  329253  329259  329292       7
  329247  329253 -329259  329292       8  329247  329253 -329259  329292       9
  329247  329253 -329259  329292       6  329217  329208  329202  329247      52
  329217  329208 -329202  329247      53  329217  329208 -329202  329247      54
  329217  329208 -329202  329247      55  329208  329202  329247  329250       3
  329208  329202  329247  329253      11  329208  329202 -329247  329253      12
  329208  329202 -329247  329253      13  329208  329202 -329247  329253       6
  329202  329208  329217  329223      56  329202  329208 -329217  329223      57
  329202  329208 -329217  329223      58  329202  329208 -329217  329223      59
  329202  329208  329217  329235      56  329202  329208 -329217  329235      57
  329202  329208 -329217  329235      58  329202  329208 -329217  329235      59
  329202  329247  329253  329259       2  329196  329202  329208  329217      60
  329196  329202 -329208  329217      61  329196  329202 -329208  329217      54
  329196  329202 -329208  329217      62  329196  329202  329247  329250       3
  329196  329202  329247  329253      21  329196  329202 -329247  329253      22
  329196  329202 -329247  329253      23  329196  329202 -329247  329253       6
  329295  329292  329298  329304       2  329292  329298  329304  329310       1
  329292  329298 -329304  329310       4  329292  329298 -329304  329310       5
  329292  329298 -329304  329310       6  329292  329298  329304  329328       7
  329292  329298 -329304  329328       8  329292  329298 -329304  329328       9
  329292  329298 -329304  329328       6  329274  329265  329259  329292      64
  329274  329265 -329259  329292      65  329274  329265 -329259  329292      54
  329274  329265 -329259  329292      66  329265  329259  329292  329295       3
  329265  329259  329292  329298      11  329265  329259 -329292  329298      12
  329265  329259 -329292  329298      13  329265  329259 -329292  329298       6
  329265  329274  329283  329286     117  329265  329274 -329283  329286     118
  329265  329274  329283  329289     117  329265  329274 -329283  329289     118
  329259  329265  329274  329283     119  329259  329265 -329274  329283     120
  329259  329265 -329274  329283     121  329259  329265 -329274  329283     122
  329259  329292  329298  329304       2  329253  329259  329265  329274      75
  329253  329259 -329265  329274      76  329253  329259 -329265  329274      54
  329253  329259 -329265  329274      77  329253  329259  329292  329295       3
  329253  329259  329292  329298      21  329253  329259 -329292  329298      22
  329253  329259 -329292  329298      23  329253  329259 -329292  329298       6
  329331  329328  329334  329340       2  329328  329334  329340  329346       1
  329328  329334 -329340  329346       4  329328  329334 -329340  329346       5
  329328  329334 -329340  329346       6  329328  329334  329340  329376       7
  329328  329334 -329340  329376       8  329328  329334 -329340  329376       9
  329328  329334 -329340  329376       6  329319  329310  329304  329328      24
  329319  329310 -329304  329328      25  329319  329310 -329304  329328      26
  329319  329310 -329304  329328      27  329310  329304  329328  329331       3
  329310  329304  329328  329334      11  329310  329304 -329328  329334      12
  329310  329304 -329328  329334      13  329310  329304 -329328  329334       6
  329304  329310  329319  329322       7  329304  329310 -329319  329322      28
  329304  329310 -329319  329322      29  329304  329310 -329319  329322      30
  329304  329310  329319  329325       7  329304  329310 -329319  329325      28
  329304  329310 -329319  329325      29  329304  329310 -329319  329325      30
  329304  329328  329334  329340       2  329298  329304  329310  329319      31
  329298  329304 -329310  329319      32  329298  329304 -329310  329319      26
  329298  329304 -329310  329319      33  329298  329304  329328  329331       3
  329298  329304  329328  329334      21  329298  329304 -329328  329334      22
  329298  329304 -329328  329334      23  329298  329304 -329328  329334       6
  329379  329376  329382  329388       2  329376  329382  329388  329394       1
  329376  329382 -329388  329394       4  329376  329382 -329388  329394       5
  329376  329382 -329388  329394       6  329376  329382  329388  329427       7
  329376  329382 -329388  329427       8  329376  329382 -329388  329427       9
  329376  329382 -329388  329427       6  329364  329346  329340  329376      34
  329364  329346 -329340  329376      35  329364  329346 -329340  329376      36
  329364  329346 -329340  329376      37  329352  329346  329340  329376      34
  329352  329346 -329340  329376      35  329352  329346 -329340  329376      36
  329352  329346 -329340  329376      37  329346  329340  329376  329379       3
  329346  329340  329376  329382      11  329346  329340 -329376  329382      12
  329346  329340 -329376  329382      13  329346  329340 -329376  329382       6
  329340  329376  329382  329388       2  329334  329340  329346  329352      38
  329334  329340 -329346  329352      39  329334  329340 -329346  329352      36
  329334  329340 -329346  329352      40  329334  329340  329346  329364      38
  329334  329340 -329346  329364      39  329334  329340 -329346  329364      36
  329334  329340 -329346  329364      40  329334  329340  329376  329379       3
  329334  329340  329376  329382      21  329334  329340 -329376  329382      22
  329334  329340 -329376  329382      23  329334  329340 -329376  329382       6
  329430  329427  329433  329436       2  329430  329427  329433  329463       2
  329427  329433  329436  329445       1  329427  329433 -329436  329445     102
  329427  329433 -329436  329445      13  329427  329433 -329436  329445       6
  329427  329433  329463  329454       1  329427  329433 -329463  329454       4
  329427  329433 -329463  329454       5  329427  329433 -329463  329454       6
  329427  329433  329463  329469       7  329427  329433 -329463  329469       8
  329427  329433 -329463  329469       9  329427  329433 -329463  329469       6
  329403  329394  329388  329427      64  329403  329394 -329388  329427      65
  329403  329394 -329388  329427      54  329403  329394 -329388  329427      66
  329394  329388  329427  329430       3  329394  329388  329427  329433      11
  329394  329388 -329427  329433      12  329394  329388 -329427  329433      13
  329394  329388 -329427  329433       6  329394  329403  329412  329415       7
  329394  329403  329412  329418      78  329394  329403 -329412  329418      79
  329394  329403 -329412  329418      80  329394  329403 -329412  329418      81
  329388  329394  329403  329412      82  329388  329394 -329403  329412      83
  329388  329394 -329403  329412      84  329388  329394 -329403  329412      85
  329388  329427  329433  329436       2  329388  329427  329433  329463       2
  329382  329388  329394  329403      75  329382  329388 -329394  329403      76
  329382  329388 -329394  329403      54  329382  329388 -329394  329403      77
  329382  329388  329427  329430       3  329382  329388  329427  329433      21
  329382  329388 -329427  329433      22  329382  329388 -329427  329433      23
  329382  329388 -329427  329433       6  329472  329469  329475  329481       2
  329469  329475  329481  329487       1  329469  329475 -329481  329487       4
  329469  329475 -329481  329487       5  329469  329475 -329481  329487       6
  329469  329475  329481  329520       7  329469  329475 -329481  329520       8
  329469  329475 -329481  329520       9  329469  329475 -329481  329520       6
  329463  329469  329475  329481       2  329454  329463  329469  329472       3
  329454  329463  329469  329475      11  329454  329463 -329469  329475      12
  329454  329463 -329469  329475      13  329454  329463 -329469  329475       6
  329445  329436 -329433  329463       3  329445  329454  329463  329469      10
  329436  329433 -329463  329454       3  329436  329433  329463  329469       3
  329436  329445 -329454  329463      16  329436  329445 -329454  329463      17
  329436  329445 -329454  329463      18  329433  329436 -329445  329454      10
  329433  329463 -329454  329445      10  329433  329463  329469  329472       3
  329433  329463  329469  329475      21  329433  329463 -329469  329475      22
  329433  329463 -329469  329475      23  329433  329463 -329469  329475       6
  329523  329520  329526  329532       2  329520  329526  329532  329538       1
  329520  329526 -329532  329538       4  329520  329526 -329532  329538       5
  329520  329526 -329532  329538       6  329520  329526  329532  329556       7
  329520  329526 -329532  329556       8  329520  329526 -329532  329556       9
  329520  329526 -329532  329556       6  329502  329499 -329496  329514      51
  329499  329496 -329514  329508     187  329499  329502 -329508  329514     186
  329496  329487  329481  329520     188  329496  329487 -329481  329520     189
  329496  329487 -329481  329520     190  329496  329487 -329481  329520     191
  329496  329499 -329502  329508     192  329496  329514 -329508  329502     138
  329487  329481  329520  329523       3  329487  329481  329520  329526      11
  329487  329481 -329520  329526      12  329487  329481 -329520  329526      13
  329487  329481 -329520  329526       6  329487  329496  329499  329502      51
  329487  329496  329514  329508     187  329481  329487  329496  329499     193
  329481  329487 -329496  329499     194  329481  329487 -329496  329499     195
  329481  329487 -329496  329499     196  329481  329487  329496  329514       3
  329481  329520  329526  329532       2  329475  329481  329487  329496     197
  329475  329481 -329487  329496     198  329475  329481 -329487  329496     190
  329475  329481 -329487  329496      33  329475  329481  329520  329523       3
  329475  329481  329520  329526      21  329475  329481 -329520  329526      22
  329475  329481 -329520  329526      23  329475  329481 -329520  329526       6
  329559  329556  329562  329568       2  329556  329562  329568  329574       1
  329556  329562 -329568  329574       4  329556  329562 -329568  329574       5
  329556  329562 -329568  329574       6  329556  329562  329568  329613       7
  329556  329562 -329568  329613       8  329556  329562 -329568  329613       9
  329556  329562 -329568  329613       6  329547  329538  329532  329556      24
  329547  329538 -329532  329556      25  329547  329538 -329532  329556      26
  329547  329538 -329532  329556      27  329538  329532  329556  329559       3
  329538  329532  329556  329562      11  329538  329532 -329556  329562      12
  329538  329532 -329556  329562      13  329538  329532 -329556  329562       6
  329532  329538  329547  329550       7  329532  329538 -329547  329550      28
  329532  329538 -329547  329550      29  329532  329538 -329547  329550      30
  329532  329538  329547  329553       7  329532  329538 -329547  329553      28
  329532  329538 -329547  329553      29  329532  329538 -329547  329553      30
  329532  329556  329562  329568       2  329526  329532  329538  329547      31
  329526  329532 -329538  329547      32  329526  329532 -329538  329547      26
  329526  329532 -329538  329547      33  329526  329532  329556  329559       3
  329526  329532  329556  329562      21  329526  329532 -329556  329562      22
  329526  329532 -329556  329562      23  329526  329532 -329556  329562       6
  329616  329613  329619  329625       2  329613  329619  329625  329634       7
  329613  329619 -329625  329634       8  329613  329619 -329625  329634       9
  329613  329619 -329625  329634       6  329583  329574  329568  329613      52
  329583  329574 -329568  329613      53  329583  329574 -329568  329613      54
  329583  329574 -329568  329613      55  329574  329568  329613  329616       3
  329574  329568  329613  329619      11  329574  329568 -329613  329619      12
  329574  329568 -329613  329619      13  329574  329568 -329613  329619       6
  329568  329574  329583  329589      56  329568  329574 -329583  329589      57
  329568  329574 -329583  329589      58  329568  329574 -329583  329589      59
  329568  329574  329583  329601      56  329568  329574 -329583  329601      57
  329568  329574 -329583  329601      58  329568  329574 -329583  329601      59
  329568  329613  329619  329625       2  329562  329568  329574  329583      60
  329562  329568 -329574  329583      61  329562  329568 -329574  329583      54
  329562  329568 -329574  329583      62  329562  329568  329613  329616       3
  329562  329568  329613  329619      21  329562  329568 -329613  329619      22
  329562  329568 -329613  329619      23  329562  329568 -329613  329619       6
  329637  329634  329640  329646       2  329634  329640  329646  329652       1
  329634  329640 -329646  329652       4  329634  329640 -329646  329652       5
  329634  329640 -329646  329652       6  329634  329640  329646  329700       7
  329634  329640 -329646  329700       8  329634  329640 -329646  329700       9
  329634  329640 -329646  329700       6  329625  329634  329640  329646       2
  329619  329625  329634  329637       3  329619  329625  329634  329640      21
  329619  329625 -329634  329640      22  329619  329625 -329634  329640      23
  329619  329625 -329634  329640       6  329703  329700  329706  329712       2
  329700  329706  329712  329718       1  329700  329706 -329712  329718       4
  329700  329706 -329712  329718       5  329700  329706 -329712  329718       6
  329700  329706  329712  329748       7  329700  329706 -329712  329748       8
  329700  329706 -329712  329748       9  329700  329706 -329712  329748       6
  329661  329652  329646  329700      10  329661  329670  329679  329688      10
  329652  329646  329700  329703       3  329652  329646  329700  329706      11
  329652  329646 -329700  329706      12  329652  329646 -329700  329706      13
  329652  329646 -329700  329706       6  329652  329661  329670  329679      16
  329652  329661 -329670  329679      17  329652  329661 -329670  329679      18
  329646  329652  329661  329670      16  329646  329652 -329661  329670      17
  329646  329652 -329661  329670      18  329646  329700  329706  329712       2
  329640  329646  329652  329661      10  329640  329646  329700  329703       3
  329640  329646  329700  329706      21  329640  329646 -329700  329706      22
  329640  329646 -329700  329706      23  329640  329646 -329700  329706       6
  329751  329748  329754  329760       2  329748  329754  329760  329769       7
  329748  329754 -329760  329769       8  329748  329754 -329760  329769       9
  329748  329754 -329760  329769       6  329736  329718  329712  329748      34
  329736  329718 -329712  329748      35  329736  329718 -329712  329748      36
  329736  329718 -329712  329748      37  329724  329718  329712  329748      34
  329724  329718 -329712  329748      35  329724  329718 -329712  329748      36
  329724  329718 -329712  329748      37  329718  329712  329748  329751       3
  329718  329712  329748  329754      11  329718  329712 -329748  329754      12
  329718  329712 -329748  329754      13  329718  329712 -329748  329754       6
  329712  329748  329754  329760       2  329706  329712  329718  329724      38
  329706  329712 -329718  329724      39  329706  329712 -329718  329724      36
  329706  329712 -329718  329724      40  329706  329712  329718  329736      38
  329706  329712 -329718  329736      39  329706  329712 -329718  329736      36
  329706  329712 -329718  329736      40  329706  329712  329748  329751       3
  329706  329712  329748  329754      21  329706  329712 -329748  329754      22
  329706  329712 -329748  329754      23  329706  329712 -329748  329754       6
  329772  329769  329775  329781       2  329769  329775  329781  329787       1
  329769  329775 -329781  329787       4  329769  329775 -329781  329787       5
  329769  329775 -329781  329787       6  329769  329775  329781  329814       7
  329769  329775 -329781  329814       8  329769  329775 -329781  329814       9
  329769  329775 -329781  329814       6  329760  329769  329775  329781       2
  329754  329760  329769  329772       3  329754  329760  329769  329775      21
  329754  329760 -329769  329775      22  329754  329760 -329769  329775      23
  329754  329760 -329769  329775       6  329817  329814  329820  329826       2
  329814  329820  329826  329832       1  329814  329820 -329826  329832       4
  329814  329820 -329826  329832       5  329814  329820 -329826  329832       6
  329814  329820  329826  329862       7  329814  329820 -329826  329862       8
  329814  329820 -329826  329862       9  329814  329820 -329826  329862       6
  329796  329787  329781  329814      64  329796  329787 -329781  329814      65
  329796  329787 -329781  329814      54  329796  329787 -329781  329814      66
  329787  329781  329814  329817       3  329787  329781  329814  329820      11
  329787  329781 -329814  329820      12  329787  329781 -329814  329820      13
  329787  329781 -329814  329820       6  329787  329796  329805  329808     117
  329787  329796 -329805  329808     118  329787  329796  329805  329811     117
  329787  329796 -329805  329811     118  329781  329787  329796  329805     119
  329781  329787 -329796  329805     120  329781  329787 -329796  329805     121
  329781  329787 -329796  329805     122  329781  329814  329820  329826       2
  329775  329781  329787  329796      75  329775  329781 -329787  329796      76
  329775  329781 -329787  329796      54  329775  329781 -329787  329796      77
  329775  329781  329814  329817       3  329775  329781  329814  329820      21
  329775  329781 -329814  329820      22  329775  329781 -329814  329820      23
  329775  329781 -329814  329820       6  329865  329862  329868  329874       2
  329862  329868  329874  329880       1  329862  329868 -329874  329880       4
  329862  329868 -329874  329880       5  329862  329868 -329874  329880       6
  329862  329868  329874  329919       7  329862  329868 -329874  329919       8
  329862  329868 -329874  329919       9  329862  329868 -329874  329919       6
  329850  329832  329826  329862      34  329850  329832 -329826  329862      35
  329850  329832 -329826  329862      36  329850  329832 -329826  329862      37
  329838  329832  329826  329862      34  329838  329832 -329826  329862      35
  329838  329832 -329826  329862      36  329838  329832 -329826  329862      37
  329832  329826  329862  329865       3  329832  329826  329862  329868      11
  329832  329826 -329862  329868      12  329832  329826 -329862  329868      13
  329832  329826 -329862  329868       6  329826  329862  329868  329874       2
  329820  329826  329832  329838      38  329820  329826 -329832  329838      39
  329820  329826 -329832  329838      36  329820  329826 -329832  329838      40
  329820  329826  329832  329850      38  329820  329826 -329832  329850      39
  329820  329826 -329832  329850      36  329820  329826 -329832  329850      40
  329820  329826  329862  329865       3  329820  329826  329862  329868      21
  329820  329826 -329862  329868      22  329820  329826 -329862  329868      23
  329820  329826 -329862  329868       6  329922  329919  329925  329931       2
  329919  329925  329931  329937       1  329919  329925 -329931  329937       4
  329919  329925 -329931  329937       5  329919  329925 -329931  329937       6
  329919  329925  329931  329967       7  329919  329925 -329931  329967       8
  329919  329925 -329931  329967       9  329919  329925 -329931  329967       6
  329898  329880  329874  329919     103  329898  329880 -329874  329919     104
  329898  329880 -329874  329919     105  329898  329880 -329874  329919     106
  329886  329880  329874  329919      34  329886  329880 -329874  329919      35
  329886  329880 -329874  329919      36  329886  329880 -329874  329919      37
  329886  329880  329898  329907     107  329886  329880 -329898  329907     108
  329886  329880 -329898  329907     109  329886  329880 -329898  329907     110
  329880  329874  329919  329922       3  329880  329874  329919  329925      11
  329880  329874 -329919  329925      12  329880  329874 -329919  329925      13
  329880  329874 -329919  329925       6  329874  329880  329898  329907     111
  329874  329880 -329898  329907     112  329874  329880 -329898  329907     109
  329874  329880 -329898  329907     113  329874  329919  329925  329931       2
  329868  329874  329880  329886      38  329868  329874 -329880  329886      39
  329868  329874 -329880  329886      36  329868  329874 -329880  329886      40
  329868  329874  329880  329898     114  329868  329874 -329880  329898     115
  329868  329874 -329880  329898     105  329868  329874 -329880  329898     116
  329868  329874  329919  329922       3  329868  329874  329919  329925      21
  329868  329874 -329919  329925      22  329868  329874 -329919  329925      23
  329868  329874 -329919  329925       6  329970  329967  329973  329979       2
  329967  329973  329979  329985       1  329967  329973 -329979  329985       4
  329967  329973 -329979  329985       5  329967  329973 -329979  329985       6
  329967  329973  329979  330009       7  329967  329973 -329979  330009       8
  329967  329973 -329979  330009       9  329967  329973 -329979  330009       6
  329955  329937  329931  329967      34  329955  329937 -329931  329967      35
  329955  329937 -329931  329967      36  329955  329937 -329931  329967      37
  329943  329937  329931  329967      34  329943  329937 -329931  329967      35
  329943  329937 -329931  329967      36  329943  329937 -329931  329967      37
  329937  329931  329967  329970       3  329937  329931  329967  329973      11
  329937  329931 -329967  329973      12  329937  329931 -329967  329973      13
  329937  329931 -329967  329973       6  329931  329967  329973  329979       2
  329925  329931  329937  329943      38  329925  329931 -329937  329943      39
  329925  329931 -329937  329943      36  329925  329931 -329937  329943      40
  329925  329931  329937  329955      38  329925  329931 -329937  329955      39
  329925  329931 -329937  329955      36  329925  329931 -329937  329955      40
  329925  329931  329967  329970       3  329925  329931  329967  329973      21
  329925  329931 -329967  329973      22  329925  329931 -329967  329973      23
  329925  329931 -329967  329973       6  330012  330009  330015  330021       2
  330009  330015  330021  330027       1  330009  330015 -330021  330027       4
  330009  330015 -330021  330027       5  330009  330015 -330021  330027       6
  330009  330015  330021  330075       7  330009  330015 -330021  330075       8
  330009  330015 -330021  330075       9  330009  330015 -330021  330075       6
  330003  329985  329979  330009      86  330003  329985 -329979  330009      87
  330003  329985 -329979  330009      88  330003  329985 -329979  330009      89
  329991  329985  329979  330009      34  329991  329985 -329979  330009      35
  329991  329985 -329979  330009      36  329991  329985 -329979  330009      37
  329985  329979  330009  330012       3  329985  329979  330009  330015      11
  329985  329979 -330009  330015      12  329985  329979 -330009  330015      13
  329985  329979 -330009  330015       6  329979  330009  330015  330021       2
  329973  329979  329985  329991      38  329973  329979 -329985  329991      39
  329973  329979 -329985  329991      36  329973  329979 -329985  329991      40
  329973  329979  329985  330003      99  329973  329979 -329985  330003     100
  329973  329979 -329985  330003      88  329973  329979 -329985  330003     101
  329973  329979  330009  330012       3  329973  329979  330009  330015      21
  329973  329979 -330009  330015      22  329973  329979 -330009  330015      23
  329973  329979 -330009  330015       6  330078  330075  330081  330087       2
  330075  330081  330087  330093       1  330075  330081 -330087  330093       4
  330075  330081 -330087  330093       5  330075  330081 -330087  330093       6
  330075  330081  330087  330111       7  330075  330081 -330087  330111       8
  330075  330081 -330087  330111       9  330075  330081 -330087  330111       6
  330036  330027  330021  330075      10  330036  330045  330054  330063      10
  330027  330021  330075  330078       3  330027  330021  330075  330081      11
  330027  330021 -330075  330081      12  330027  330021 -330075  330081      13
  330027  330021 -330075  330081       6  330027  330036  330045  330054      16
  330027  330036 -330045  330054      17  330027  330036 -330045  330054      18
  330021  330027  330036  330045      16  330021  330027 -330036  330045      17
  330021  330027 -330036  330045      18  330021  330075  330081  330087       2
  330015  330021  330027  330036      10  330015  330021  330075  330078       3
  330015  330021  330075  330081      21  330015  330021 -330075  330081      22
  330015  330021 -330075  330081      23  330015  330021 -330075  330081       6
  330114  330111  330117  330123       2  330111  330117  330123  330129       1
  330111  330117 -330123  330129       4  330111  330117 -330123  330129       5
  330111  330117 -330123  330129       6  330111  330117  330123  330147       7
  330111  330117 -330123  330147       8  330111  330117 -330123  330147       9
  330111  330117 -330123  330147       6  330102  330093  330087  330111      24
  330102  330093 -330087  330111      25  330102  330093 -330087  330111      26
  330102  330093 -330087  330111      27  330093  330087  330111  330114       3
  330093  330087  330111  330117      11  330093  330087 -330111  330117      12
  330093  330087 -330111  330117      13  330093  330087 -330111  330117       6
  330087  330093  330102  330105       7  330087  330093 -330102  330105      28
  330087  330093 -330102  330105      29  330087  330093 -330102  330105      30
  330087  330093  330102  330108       7  330087  330093 -330102  330108      28
  330087  330093 -330102  330108      29  330087  330093 -330102  330108      30
  330087  330111  330117  330123       2  330081  330087  330093  330102      31
  330081  330087 -330093  330102      32  330081  330087 -330093  330102      26
  330081  330087 -330093  330102      33  330081  330087  330111  330114       3
  330081  330087  330111  330117      21  330081  330087 -330111  330117      22
  330081  330087 -330111  330117      23  330081  330087 -330111  330117       6
  330150  330147  330153  330159       2  330147  330153  330159  330165       1
  330147  330153 -330159  330165       4  330147  330153 -330159  330165       5
  330147  330153 -330159  330165       6  330147  330153  330159  330177       7
  330147  330153 -330159  330177       8  330147  330153 -330159  330177       9
  330147  330153 -330159  330177       6  330138  330129  330123  330147      24
  330138  330129 -330123  330147      25  330138  330129 -330123  330147      26
  330138  330129 -330123  330147      27  330129  330123  330147  330150       3
  330129  330123  330147  330153      11  330129  330123 -330147  330153      12
  330129  330123 -330147  330153      13  330129  330123 -330147  330153       6
  330123  330129  330138  330141       7  330123  330129 -330138  330141      28
  330123  330129 -330138  330141      29  330123  330129 -330138  330141      30
  330123  330129  330138  330144       7  330123  330129 -330138  330144      28
  330123  330129 -330138  330144      29  330123  330129 -330138  330144      30
  330123  330147  330153  330159       2  330117  330123  330129  330138      31
  330117  330123 -330129  330138      32  330117  330123 -330129  330138      26
  330117  330123 -330129  330138      33  330117  330123  330147  330150       3
  330117  330123  330147  330153      21  330117  330123 -330147  330153      22
  330117  330123 -330147  330153      23  330117  330123 -330147  330153       6
  330180  330177  330183  330189       2  330177  330183  330189  330195       1
  330177  330183 -330189  330195       4  330177  330183 -330189  330195       5
  330177  330183 -330189  330195       6  330177  330183  330189  330228       7
  330177  330183 -330189  330228       8  330177  330183 -330189  330228       9
  330177  330183 -330189  330228       6  330165  330159  330177  330180       3
  330165  330159  330177  330183      11  330165  330159 -330177  330183      12
  330165  330159 -330177  330183      13  330165  330159 -330177  330183       6
  330159  330177  330183  330189       2  330153  330159  330177  330180       3
  330153  330159  330177  330183      21  330153  330159 -330177  330183      22
  330153  330159 -330177  330183      23  330153  330159 -330177  330183       6
  330231  330228  330234  330240       2  330228  330234  330240  330246       1
  330228  330234 -330240  330246       4  330228  330234 -330240  330246       5
  330228  330234 -330240  330246       6  330228  330234  330240  330285       7
  330228  330234 -330240  330285       8  330228  330234 -330240  330285       9
  330228  330234 -330240  330285       6  330204  330195  330189  330228      64
  330204  330195 -330189  330228      65  330204  330195 -330189  330228      54
  330204  330195 -330189  330228      66  330195  330189  330228  330231       3
  330195  330189  330228  330234      11  330195  330189 -330228  330234      12
  330195  330189 -330228  330234      13  330195  330189 -330228  330234       6
  330195  330204  330213  330216      67  330195  330204 -330213  330216      68
  330195  330204 -330213  330216      69  330195  330204 -330213  330216      70
  330189  330195  330204  330213      71  330189  330195 -330204  330213      72
  330189  330195 -330204  330213      73  330189  330195 -330204  330213      74
  330189  330228  330234  330240       2  330183  330189  330195  330204      75
  330183  330189 -330195  330204      76  330183  330189 -330195  330204      54
  330183  330189 -330195  330204      77  330183  330189  330228  330231       3
  330183  330189  330228  330234      21  330183  330189 -330228  330234      22
  330183  330189 -330228  330234      23  330183  330189 -330228  330234       6
  330288  330285  330291  330297       2  330285  330291  330297  330303       1
  330285  330291 -330297  330303       4  330285  330291 -330297  330303       5
  330285  330291 -330297  330303       6  330285  330291  330297  330342       7
  330285  330291 -330297  330342       8  330285  330291 -330297  330342       9
  330285  330291 -330297  330342       6  330255  330246  330240  330285      52
  330255  330246 -330240  330285      53  330255  330246 -330240  330285      54
  330255  330246 -330240  330285      55  330246  330240  330285  330288       3
  330246  330240  330285  330291      11  330246  330240 -330285  330291      12
  330246  330240 -330285  330291      13  330246  330240 -330285  330291       6
  330240  330246  330255  330261      56  330240  330246 -330255  330261      57
  330240  330246 -330255  330261      58  330240  330246 -330255  330261      59
  330240  330246  330255  330273      56  330240  330246 -330255  330273      57
  330240  330246 -330255  330273      58  330240  330246 -330255  330273      59
  330240  330285  330291  330297       2  330234  330240  330246  330255      60
  330234  330240 -330246  330255      61  330234  330240 -330246  330255      54
  330234  330240 -330246  330255      62  330234  330240  330285  330288       3
  330234  330240  330285  330291      21  330234  330240 -330285  330291      22
  330234  330240 -330285  330291      23  330234  330240 -330285  330291       6
  330345  330342  330348  330354       2  330342  330348  330354  330360       1
  330342  330348 -330354  330360       4  330342  330348 -330354  330360       5
  330342  330348 -330354  330360       6  330342  330348  330354  330408       7
  330342  330348 -330354  330408       8  330342  330348 -330354  330408       9
  330342  330348 -330354  330408       6  330312  330303  330297  330342      52
  330312  330303 -330297  330342      53  330312  330303 -330297  330342      54
  330312  330303 -330297  330342      55  330303  330297  330342  330345       3
  330303  330297  330342  330348      11  330303  330297 -330342  330348      12
  330303  330297 -330342  330348      13  330303  330297 -330342  330348       6
  330297  330303  330312  330318      56  330297  330303 -330312  330318      57
  330297  330303 -330312  330318      58  330297  330303 -330312  330318      59
  330297  330303  330312  330330      56  330297  330303 -330312  330330      57
  330297  330303 -330312  330330      58  330297  330303 -330312  330330      59
  330297  330342  330348  330354       2  330291  330297  330303  330312      60
  330291  330297 -330303  330312      61  330291  330297 -330303  330312      54
  330291  330297 -330303  330312      62  330291  330297  330342  330345       3
  330291  330297  330342  330348      21  330291  330297 -330342  330348      22
  330291  330297 -330342  330348      23  330291  330297 -330342  330348       6
  330411  330408  330414  330420       2  330408  330414  330420  330429       7
  330408  330414 -330420  330429       8  330408  330414 -330420  330429       9
  330408  330414 -330420  330429       6  330369  330360  330354  330408      10
  330369  330378  330387  330396      10  330360  330354  330408  330411       3
  330360  330354  330408  330414      11  330360  330354 -330408  330414      12
  330360  330354 -330408  330414      13  330360  330354 -330408  330414       6
  330360  330369  330378  330387      16  330360  330369 -330378  330387      17
  330360  330369 -330378  330387      18  330354  330360  330369  330378      16
  330354  330360 -330369  330378      17  330354  330360 -330369  330378      18
  330354  330408  330414  330420       2  330348  330354  330360  330369      10
  330348  330354  330408  330411       3  330348  330354  330408  330414      21
  330348  330354 -330408  330414      22  330348  330354 -330408  330414      23
  330348  330354 -330408  330414       6  330432  330429  330435  330441       2
  330429  330435  330441  330447       1  330429  330435 -330441  330447       4
  330429  330435 -330441  330447       5  330429  330435 -330441  330447       6
  330429  330435  330441  330495       7  330429  330435 -330441  330495       8
  330429  330435 -330441  330495       9  330429  330435 -330441  330495       6
  330420  330429  330435  330441       2  330414  330420  330429  330432       3
  330414  330420  330429  330435      21  330414  330420 -330429  330435      22
  330414  330420 -330429  330435      23  330414  330420 -330429  330435       6
  330498  330495  330501  330507       2  330495  330501  330507  330516       7
  330495  330501 -330507  330516       8  330495  330501 -330507  330516       9
  330495  330501 -330507  330516       6  330456  330447  330441  330495      10
  330456  330465  330474  330483      10  330447  330441  330495  330498       3
  330447  330441  330495  330501      11  330447  330441 -330495  330501      12
  330447  330441 -330495  330501      13  330447  330441 -330495  330501       6
  330447  330456  330465  330474      16  330447  330456 -330465  330474      17
  330447  330456 -330465  330474      18  330441  330447  330456  330465      16
  330441  330447 -330456  330465      17  330441  330447 -330456  330465      18
  330441  330495  330501  330507       2  330435  330441  330447  330456      10
  330435  330441  330495  330498       3  330435  330441  330495  330501      21
  330435  330441 -330495  330501      22  330435  330441 -330495  330501      23
  330435  330441 -330495  330501       6  330519  330516  330522  330528       2
  330516  330522  330528  330534       1  330516  330522 -330528  330534       4
  330516  330522 -330528  330534       5  330516  330522 -330528  330534       6
  330516  330522  330528  330552       7  330516  330522 -330528  330552       8
  330516  330522 -330528  330552       9  330516  330522 -330528  330552       6
  330507  330516  330522  330528       2  330501  330507  330516  330519       3
  330501  330507  330516  330522      21  330501  330507 -330516  330522      22
  330501  330507 -330516  330522      23  330501  330507 -330516  330522       6
  330555  330552  330558  330564       2  330552  330558  330564  330570       1
  330552  330558 -330564  330570       4  330552  330558 -330564  330570       5
  330552  330558 -330564  330570       6  330552  330558  330564  330618       7
  330552  330558 -330564  330618       8  330552  330558 -330564  330618       9
  330552  330558 -330564  330618       6  330543  330534  330528  330552      24
  330543  330534 -330528  330552      25  330543  330534 -330528  330552      26
  330543  330534 -330528  330552      27  330534  330528  330552  330555       3
  330534  330528  330552  330558      11  330534  330528 -330552  330558      12
  330534  330528 -330552  330558      13  330534  330528 -330552  330558       6
  330528  330534  330543  330546       7  330528  330534 -330543  330546      28
  330528  330534 -330543  330546      29  330528  330534 -330543  330546      30
  330528  330534  330543  330549       7  330528  330534 -330543  330549      28
  330528  330534 -330543  330549      29  330528  330534 -330543  330549      30
  330528  330552  330558  330564       2  330522  330528  330534  330543      31
  330522  330528 -330534  330543      32  330522  330528 -330534  330543      26
  330522  330528 -330534  330543      33  330522  330528  330552  330555       3
  330522  330528  330552  330558      21  330522  330528 -330552  330558      22
  330522  330528 -330552  330558      23  330522  330528 -330552  330558       6
  330621  330618  330624  330630       2  330618  330624  330630  330636       1
  330618  330624 -330630  330636       4  330618  330624 -330630  330636       5
  330618  330624 -330630  330636       6  330618  330624  330630  330648       7
  330618  330624 -330630  330648       8  330618  330624 -330630  330648       9
  330618  330624 -330630  330648       6  330579  330570  330564  330618      10
  330579  330588  330597  330606      10  330570  330564  330618  330621       3
  330570  330564  330618  330624      11  330570  330564 -330618  330624      12
  330570  330564 -330618  330624      13  330570  330564 -330618  330624       6
  330570  330579  330588  330597      16  330570  330579 -330588  330597      17
  330570  330579 -330588  330597      18  330564  330570  330579  330588      16
  330564  330570 -330579  330588      17  330564  330570 -330579  330588      18
  330564  330618  330624  330630       2  330558  330564  330570  330579      10
  330558  330564  330618  330621       3  330558  330564  330618  330624      21
  330558  330564 -330618  330624      22  330558  330564 -330618  330624      23
  330558  330564 -330618  330624       6  330651  330648  330654  330660       2
  330648  330654  330660  330666       1  330648  330654 -330660  330666       4
  330648  330654 -330660  330666       5  330648  330654 -330660  330666       6
  330648  330654  330660  330699       7  330648  330654 -330660  330699       8
  330648  330654 -330660  330699       9  330648  330654 -330660  330699       6
  330636  330630  330648  330651       3  330636  330630  330648  330654      11
  330636  330630 -330648  330654      12  330636  330630 -330648  330654      13
  330636  330630 -330648  330654       6  330630  330648  330654  330660       2
  330624  330630  330648  330651       3  330624  330630  330648  330654      21
  330624  330630 -330648  330654      22  330624  330630 -330648  330654      23
  330624  330630 -330648  330654       6  330702  330699  330705  330711       2
  330699  330705  330711  330717       1  330699  330705 -330711  330717       4
  330699  330705 -330711  330717       5  330699  330705 -330711  330717       6
  330699  330705  330711  330756       7  330699  330705 -330711  330756       8
  330699  330705 -330711  330756       9  330699  330705 -330711  330756       6
  330675  330666  330660  330699      64  330675  330666 -330660  330699      65
  330675  330666 -330660  330699      54  330675  330666 -330660  330699      66
  330666  330660  330699  330702       3  330666  330660  330699  330705      11
  330666  330660 -330699  330705      12  330666  330660 -330699  330705      13
  330666  330660 -330699  330705       6  330666  330675  330684  330687       7
  330666  330675  330684  330690      78  330666  330675 -330684  330690      79
  330666  330675 -330684  330690      80  330666  330675 -330684  330690      81
  330660  330666  330675  330684      82  330660  330666 -330675  330684      83
  330660  330666 -330675  330684      84  330660  330666 -330675  330684      85
  330660  330699  330705  330711       2  330654  330660  330666  330675      75
  330654  330660 -330666  330675      76  330654  330660 -330666  330675      54
  330654  330660 -330666  330675      77  330654  330660  330699  330702       3
  330654  330660  330699  330705      21  330654  330660 -330699  330705      22
  330654  330660 -330699  330705      23  330654  330660 -330699  330705       6
  330759  330756  330762  330768       2  330756  330762  330768  330774       1
  330756  330762 -330768  330774       4  330756  330762 -330768  330774       5
  330756  330762 -330768  330774       6  330756  330762  330768  330801       7
  330756  330762 -330768  330801       8  330756  330762 -330768  330801       9
  330756  330762 -330768  330801       6  330735  330717  330711  330756     103
  330735  330717 -330711  330756     104  330735  330717 -330711  330756     105
  330735  330717 -330711  330756     106  330723  330717  330711  330756      34
  330723  330717 -330711  330756      35  330723  330717 -330711  330756      36
  330723  330717 -330711  330756      37  330723  330717  330735  330744     107
  330723  330717 -330735  330744     108  330723  330717 -330735  330744     109
  330723  330717 -330735  330744     110  330717  330711  330756  330759       3
  330717  330711  330756  330762      11  330717  330711 -330756  330762      12
  330717  330711 -330756  330762      13  330717  330711 -330756  330762       6
  330711  330717  330735  330744     111  330711  330717 -330735  330744     112
  330711  330717 -330735  330744     109  330711  330717 -330735  330744     113
  330711  330756  330762  330768       2  330705  330711  330717  330723      38
  330705  330711 -330717  330723      39  330705  330711 -330717  330723      36
  330705  330711 -330717  330723      40  330705  330711  330717  330735     114
  330705  330711 -330717  330735     115  330705  330711 -330717  330735     105
  330705  330711 -330717  330735     116  330705  330711  330756  330759       3
  330705  330711  330756  330762      21  330705  330711 -330756  330762      22
  330705  330711 -330756  330762      23  330705  330711 -330756  330762       6
  330804  330801  330807  330813       2  330801  330807  330813  330819       1
  330801  330807 -330813  330819       4  330801  330807 -330813  330819       5
  330801  330807 -330813  330819       6  330801  330807  330813  330867       7
  330801  330807 -330813  330867       8  330801  330807 -330813  330867       9
  330801  330807 -330813  330867       6  330783  330774  330768  330801      64
  330783  330774 -330768  330801      65  330783  330774 -330768  330801      54
  330783  330774 -330768  330801      66  330774  330768  330801  330804       3
  330774  330768  330801  330807      11  330774  330768 -330801  330807      12
  330774  330768 -330801  330807      13  330774  330768 -330801  330807       6
  330774  330783  330792  330795     117  330774  330783 -330792  330795     118
  330774  330783  330792  330798     117  330774  330783 -330792  330798     118
  330768  330774  330783  330792     119  330768  330774 -330783  330792     120
  330768  330774 -330783  330792     121  330768  330774 -330783  330792     122
  330768  330801  330807  330813       2  330762  330768  330774  330783      75
  330762  330768 -330774  330783      76  330762  330768 -330774  330783      54
  330762  330768 -330774  330783      77  330762  330768  330801  330804       3
  330762  330768  330801  330807      21  330762  330768 -330801  330807      22
  330762  330768 -330801  330807      23  330762  330768 -330801  330807       6
  330870  330867  330873  330879       2  330867  330873  330879  330885       1
  330867  330873 -330879  330885       4  330867  330873 -330879  330885       5
  330867  330873 -330879  330885       6  330867  330873  330879  330939       7
  330867  330873 -330879  330939       8  330867  330873 -330879  330939       9
  330867  330873 -330879  330939       6  330828  330819  330813  330867      10
  330828  330837  330846  330855      10  330819  330813  330867  330870       3
  330819  330813  330867  330873      11  330819  330813 -330867  330873      12
  330819  330813 -330867  330873      13  330819  330813 -330867  330873       6
  330819  330828  330837  330846      16  330819  330828 -330837  330846      17
  330819  330828 -330837  330846      18  330813  330819  330828  330837      16
  330813  330819 -330828  330837      17  330813  330819 -330828  330837      18
  330813  330867  330873  330879       2  330807  330813  330819  330828      10
  330807  330813  330867  330870       3  330807  330813  330867  330873      21
  330807  330813 -330867  330873      22  330807  330813 -330867  330873      23
  330807  330813 -330867  330873       6  330942  330939  330945  330951       2
  330939  330945  330951  330957       1  330939  330945 -330951  330957       4
  330939  330945 -330951  330957       5  330939  330945 -330951  330957       6
  330939  330945  330951  330996       7  330939  330945 -330951  330996       8
  330939  330945 -330951  330996       9  330939  330945 -330951  330996       6
  330903  330912  330918  330921      51  330903  330912 -330918  330921       6
  330903  330912  330918  330930      51  330903  330912 -330918  330930       6
  330894  330885  330879  330939      10  330894  330903  330912  330918       7
  330894  330903 -330912  330918      29  330885  330879  330939  330942       3
  330885  330879  330939  330945      11  330885  330879 -330939  330945      12
  330885  330879 -330939  330945      13  330885  330879 -330939  330945       6
  330885  330894  330903  330912      10  330879  330885  330894  330903      16
  330879  330885 -330894  330903      17  330879  330885 -330894  330903      18
  330879  330939  330945  330951       2  330873  330879  330885  330894      10
  330873  330879  330939  330942       3  330873  330879  330939  330945      21
  330873  330879 -330939  330945      22  330873  330879 -330939  330945      23
  330873  330879 -330939  330945       6  330999  330996  331002  331008       2
  330996  331002  331008  331014       1  330996  331002 -331008  331014       4
  330996  331002 -331008  331014       5  330996  331002 -331008  331014       6
  330996  331002  331008  331047       7  330996  331002 -331008  331047       8
  330996  331002 -331008  331047       9  330996  331002 -331008  331047       6
  330975  330957  330951  330996     103  330975  330957 -330951  330996     104
  330975  330957 -330951  330996     105  330975  330957 -330951  330996     106
  330963  330957  330951  330996      34  330963  330957 -330951  330996      35
  330963  330957 -330951  330996      36  330963  330957 -330951  330996      37
  330963  330957  330975  330984     107  330963  330957 -330975  330984     108
  330963  330957 -330975  330984     109  330963  330957 -330975  330984     110
  330957  330951  330996  330999       3  330957  330951  330996  331002      11
  330957  330951 -330996  331002      12  330957  330951 -330996  331002      13
  330957  330951 -330996  331002       6  330951  330957  330975  330984     111
  330951  330957 -330975  330984     112  330951  330957 -330975  330984     109
  330951  330957 -330975  330984     113  330951  330996  331002  331008       2
  330945  330951  330957  330963      38  330945  330951 -330957  330963      39
  330945  330951 -330957  330963      36  330945  330951 -330957  330963      40
  330945  330951  330957  330975     114  330945  330951 -330957  330975     115
  330945  330951 -330957  330975     105  330945  330951 -330957  330975     116
  330945  330951  330996  330999       3  330945  330951  330996  331002      21
  330945  330951 -330996  331002      22  330945  330951 -330996  331002      23
  330945  330951 -330996  331002       6  331050  331047  331053  331059       2
  331047  331053  331059  331065       1  331047  331053 -331059  331065       4
  331047  331053 -331059  331065       5  331047  331053 -331059  331065       6
  331047  331053  331059  331092       7  331047  331053 -331059  331092       8
  331047  331053 -331059  331092       9  331047  331053 -331059  331092       6
  331023  331014  331008  331047      64  331023  331014 -331008  331047      65
  331023  331014 -331008  331047      54  331023  331014 -331008  331047      66
  331014  331008  331047  331050       3  331014  331008  331047  331053      11
  331014  331008 -331047  331053      12  331014  331008 -331047  331053      13
  331014  331008 -331047  331053       6  331014  331023  331032  331035       7
  331014  331023  331032  331038      78  331014  331023 -331032  331038      79
  331014  331023 -331032  331038      80  331014  331023 -331032  331038      81
  331008  331014  331023  331032      82  331008  331014 -331023  331032      83
  331008  331014 -331023  331032      84  331008  331014 -331023  331032      85
  331008  331047  331053  331059       2  331002  331008  331014  331023      75
  331002  331008 -331014  331023      76  331002  331008 -331014  331023      54
  331002  331008 -331014  331023      77  331002  331008  331047  331050       3
  331002  331008  331047  331053      21  331002  331008 -331047  331053      22
  331002  331008 -331047  331053      23  331002  331008 -331047  331053       6
  331095  331092  331098  331104       2  331092  331098  331104  331110       1
  331092  331098 -331104  331110       4  331092  331098 -331104  331110       5
  331092  331098 -331104  331110       6  331092  331098  331104  331149       7
  331092  331098 -331104  331149       8  331092  331098 -331104  331149       9
  331092  331098 -331104  331149       6  331074  331065  331059  331092      64
  331074  331065 -331059  331092      65  331074  331065 -331059  331092      54
  331074  331065 -331059  331092      66  331065  331059  331092  331095       3
  331065  331059  331092  331098      11  331065  331059 -331092  331098      12
  331065  331059 -331092  331098      13  331065  331059 -331092  331098       6
  331065  331074  331083  331086     117  331065  331074 -331083  331086     118
  331065  331074  331083  331089     117  331065  331074 -331083  331089     118
  331059  331065  331074  331083     119  331059  331065 -331074  331083     120
  331059  331065 -331074  331083     121  331059  331065 -331074  331083     122
  331059  331092  331098  331104       2  331053  331059  331065  331074      75
  331053  331059 -331065  331074      76  331053  331059 -331065  331074      54
  331053  331059 -331065  331074      77  331053  331059  331092  331095       3
  331053  331059  331092  331098      21  331053  331059 -331092  331098      22
  331053  331059 -331092  331098      23  331053  331059 -331092  331098       6
  331152  331149  331155  331161       2  331149  331155  331161  331167       1
  331149  331155 -331161  331167       4  331149  331155 -331161  331167       5
  331149  331155 -331161  331167       6  331149  331155  331161  331206       7
  331149  331155 -331161  331206       8  331149  331155 -331161  331206       9
  331149  331155 -331161  331206       6  331128  331110  331104  331149     103
  331128  331110 -331104  331149     104  331128  331110 -331104  331149     105
  331128  331110 -331104  331149     106  331116  331110  331104  331149      34
  331116  331110 -331104  331149      35  331116  331110 -331104  331149      36
  331116  331110 -331104  331149      37  331116  331110  331128  331137     107
  331116  331110 -331128  331137     108  331116  331110 -331128  331137     109
  331116  331110 -331128  331137     110  331110  331104  331149  331152       3
  331110  331104  331149  331155      11  331110  331104 -331149  331155      12
  331110  331104 -331149  331155      13  331110  331104 -331149  331155       6
  331104  331110  331128  331137     111  331104  331110 -331128  331137     112
  331104  331110 -331128  331137     109  331104  331110 -331128  331137     113
  331104  331149  331155  331161       2  331098  331104  331110  331116      38
  331098  331104 -331110  331116      39  331098  331104 -331110  331116      36
  331098  331104 -331110  331116      40  331098  331104  331110  331128     114
  331098  331104 -331110  331128     115  331098  331104 -331110  331128     105
  331098  331104 -331110  331128     116  331098  331104  331149  331152       3
  331098  331104  331149  331155      21  331098  331104 -331149  331155      22
  331098  331104 -331149  331155      23  331098  331104 -331149  331155       6
  331209  331206  331212  331218       2  331206  331212  331218  331224       1
  331206  331212 -331218  331224       4  331206  331212 -331218  331224       5
  331206  331212 -331218  331224       6  331206  331212  331218  331251       7
  331206  331212 -331218  331251       8  331206  331212 -331218  331251       9
  331206  331212 -331218  331251       6  331185  331167  331161  331206     103
  331185  331167 -331161  331206     104  331185  331167 -331161  331206     105
  331185  331167 -331161  331206     106  331173  331167  331161  331206      34
  331173  331167 -331161  331206      35  331173  331167 -331161  331206      36
  331173  331167 -331161  331206      37  331173  331167  331185  331194     107
  331173  331167 -331185  331194     108  331173  331167 -331185  331194     109
  331173  331167 -331185  331194     110  331167  331161  331206  331209       3
  331167  331161  331206  331212      11  331167  331161 -331206  331212      12
  331167  331161 -331206  331212      13  331167  331161 -331206  331212       6
  331161  331167  331185  331194     111  331161  331167 -331185  331194     112
  331161  331167 -331185  331194     109  331161  331167 -331185  331194     113
  331161  331206  331212  331218       2  331155  331161  331167  331173      38
  331155  331161 -331167  331173      39  331155  331161 -331167  331173      36
  331155  331161 -331167  331173      40  331155  331161  331167  331185     114
  331155  331161 -331167  331185     115  331155  331161 -331167  331185     105
  331155  331161 -331167  331185     116  331155  331161  331206  331209       3
  331155  331161  331206  331212      21  331155  331161 -331206  331212      22
  331155  331161 -331206  331212      23  331155  331161 -331206  331212       6
  331254  331251  331257  331263       2  331251  331257  331263  331269       1
  331251  331257 -331263  331269       4  331251  331257 -331263  331269       5
  331251  331257 -331263  331269       6  331251  331257  331263  331302       7
  331251  331257 -331263  331302       8  331251  331257 -331263  331302       9
  331251  331257 -331263  331302       6  331233  331224  331218  331251      64
  331233  331224 -331218  331251      65  331233  331224 -331218  331251      54
  331233  331224 -331218  331251      66  331224  331218  331251  331254       3
  331224  331218  331251  331257      11  331224  331218 -331251  331257      12
  331224  331218 -331251  331257      13  331224  331218 -331251  331257       6
  331224  331233  331242  331245     117  331224  331233 -331242  331245     118
  331224  331233  331242  331248     117  331224  331233 -331242  331248     118
  331218  331224  331233  331242     119  331218  331224 -331233  331242     120
  331218  331224 -331233  331242     121  331218  331224 -331233  331242     122
  331218  331251  331257  331263       2  331212  331218  331224  331233      75
  331212  331218 -331224  331233      76  331212  331218 -331224  331233      54
  331212  331218 -331224  331233      77  331212  331218  331251  331254       3
  331212  331218  331251  331257      21  331212  331218 -331251  331257      22
  331212  331218 -331251  331257      23  331212  331218 -331251  331257       6
  331305  331302  331308  331314       2  331302  331308  331314  331320       1
  331302  331308 -331314  331320       4  331302  331308 -331314  331320       5
  331302  331308 -331314  331320       6  331302  331308  331314  331359       7
  331302  331308 -331314  331359       8  331302  331308 -331314  331359       9
  331302  331308 -331314  331359       6  331278  331269  331263  331302      64
  331278  331269 -331263  331302      65  331278  331269 -331263  331302      54
  331278  331269 -331263  331302      66  331269  331263  331302  331305       3
  331269  331263  331302  331308      11  331269  331263 -331302  331308      12
  331269  331263 -331302  331308      13  331269  331263 -331302  331308       6
  331269  331278  331287  331290       7  331269  331278  331287  331293      78
  331269  331278 -331287  331293      79  331269  331278 -331287  331293      80
  331269  331278 -331287  331293      81  331263  331269  331278  331287      82
  331263  331269 -331278  331287      83  331263  331269 -331278  331287      84
  331263  331269 -331278  331287      85  331263  331302  331308  331314       2
  331257  331263  331269  331278      75  331257  331263 -331269  331278      76
  331257  331263 -331269  331278      54  331257  331263 -331269  331278      77
  331257  331263  331302  331305       3  331257  331263  331302  331308      21
  331257  331263 -331302  331308      22  331257  331263 -331302  331308      23
  331257  331263 -331302  331308       6  331362  331359  331365  331371       2
  331359  331365  331371  331377       1  331359  331365 -331371  331377       4
  331359  331365 -331371  331377       5  331359  331365 -331371  331377       6
  331359  331365  331371  331395       7  331359  331365 -331371  331395       8
  331359  331365 -331371  331395       9  331359  331365 -331371  331395       6
  331329  331320  331314  331359      52  331329  331320 -331314  331359      53
  331329  331320 -331314  331359      54  331329  331320 -331314  331359      55
  331320  331314  331359  331362       3  331320  331314  331359  331365      11
  331320  331314 -331359  331365      12  331320  331314 -331359  331365      13
  331320  331314 -331359  331365       6  331314  331320  331329  331335      56
  331314  331320 -331329  331335      57  331314  331320 -331329  331335      58
  331314  331320 -331329  331335      59  331314  331320  331329  331347      56
  331314  331320 -331329  331347      57  331314  331320 -331329  331347      58
  331314  331320 -331329  331347      59  331314  331359  331365  331371       2
  331308  331314  331320  331329      60  331308  331314 -331320  331329      61
  331308  331314 -331320  331329      54  331308  331314 -331320  331329      62
  331308  331314  331359  331362       3  331308  331314  331359  331365      21
  331308  331314 -331359  331365      22  331308  331314 -331359  331365      23
  331308  331314 -331359  331365       6  331398  331395  331401  331407       2
  331395  331401  331407  331413       1  331395  331401 -331407  331413       4
  331395  331401 -331407  331413       5  331395  331401 -331407  331413       6
  331395  331401  331407  331443       7  331395  331401 -331407  331443       8
  331395  331401 -331407  331443       9  331395  331401 -331407  331443       6
  331386  331377  331371  331395      24  331386  331377 -331371  331395      25
  331386  331377 -331371  331395      26  331386  331377 -331371  331395      27
  331377  331371  331395  331398       3  331377  331371  331395  331401      11
  331377  331371 -331395  331401      12  331377  331371 -331395  331401      13
  331377  331371 -331395  331401       6  331371  331377  331386  331389       7
  331371  331377 -331386  331389      28  331371  331377 -331386  331389      29
  331371  331377 -331386  331389      30  331371  331377  331386  331392       7
  331371  331377 -331386  331392      28  331371  331377 -331386  331392      29
  331371  331377 -331386  331392      30  331371  331395  331401  331407       2
  331365  331371  331377  331386      31  331365  331371 -331377  331386      32
  331365  331371 -331377  331386      26  331365  331371 -331377  331386      33
  331365  331371  331395  331398       3  331365  331371  331395  331401      21
  331365  331371 -331395  331401      22  331365  331371 -331395  331401      23
  331365  331371 -331395  331401       6  331446  331443  331449  331455       2
  331443  331449  331455  331461       1  331443  331449 -331455  331461       4
  331443  331449 -331455  331461       5  331443  331449 -331455  331461       6
  331443  331449  331455  331485       7  331443  331449 -331455  331485       8
  331443  331449 -331455  331485       9  331443  331449 -331455  331485       6
  331431  331413  331407  331443      34  331431  331413 -331407  331443      35
  331431  331413 -331407  331443      36  331431  331413 -331407  331443      37
  331419  331413  331407  331443      34  331419  331413 -331407  331443      35
  331419  331413 -331407  331443      36  331419  331413 -331407  331443      37
  331413  331407  331443  331446       3  331413  331407  331443  331449      11
  331413  331407 -331443  331449      12  331413  331407 -331443  331449      13
  331413  331407 -331443  331449       6  331407  331443  331449  331455       2
  331401  331407  331413  331419      38  331401  331407 -331413  331419      39
  331401  331407 -331413  331419      36  331401  331407 -331413  331419      40
  331401  331407  331413  331431      38  331401  331407 -331413  331431      39
  331401  331407 -331413  331431      36  331401  331407 -331413  331431      40
  331401  331407  331443  331446       3  331401  331407  331443  331449      21
  331401  331407 -331443  331449      22  331401  331407 -331443  331449      23
  331401  331407 -331443  331449       6  331488  331485  331491  331497       2
  331485  331491  331497  331503       1  331485  331491 -331497  331503       4
  331485  331491 -331497  331503       5  331485  331491 -331497  331503       6
  331485  331491  331497  331527       7  331485  331491 -331497  331527       8
  331485  331491 -331497  331527       9  331485  331491 -331497  331527       6
  331479  331461  331455  331485      86  331479  331461 -331455  331485      87
  331479  331461 -331455  331485      88  331479  331461 -331455  331485      89
  331467  331461  331455  331485      34  331467  331461 -331455  331485      35
  331467  331461 -331455  331485      36  331467  331461 -331455  331485      37
  331461  331455  331485  331488       3  331461  331455  331485  331491      11
  331461  331455 -331485  331491      12  331461  331455 -331485  331491      13
  331461  331455 -331485  331491       6  331455  331485  331491  331497       2
  331449  331455  331461  331467      38  331449  331455 -331461  331467      39
  331449  331455 -331461  331467      36  331449  331455 -331461  331467      40
  331449  331455  331461  331479      99  331449  331455 -331461  331479     100
  331449  331455 -331461  331479      88  331449  331455 -331461  331479     101
  331449  331455  331485  331488       3  331449  331455  331485  331491      21
  331449  331455 -331485  331491      22  331449  331455 -331485  331491      23
  331449  331455 -331485  331491       6  331530  331527  331533  331539       2
  331527  331533  331539  331545       1  331527  331533 -331539  331545       4
  331527  331533 -331539  331545       5  331527  331533 -331539  331545       6
  331527  331533  331539  331560       7  331527  331533 -331539  331560       8
  331527  331533 -331539  331560       9  331527  331533 -331539  331560       6
  331521  331503  331497  331527      86  331521  331503 -331497  331527      87
  331521  331503 -331497  331527      88  331521  331503 -331497  331527      89
  331509  331503  331497  331527      34  331509  331503 -331497  331527      35
  331509  331503 -331497  331527      36  331509  331503 -331497  331527      37
  331503  331497  331527  331530       3  331503  331497  331527  331533      11
  331503  331497 -331527  331533      12  331503  331497 -331527  331533      13
  331503  331497 -331527  331533       6  331497  331527  331533  331539       2
  331491  331497  331503  331509      38  331491  331497 -331503  331509      39
  331491  331497 -331503  331509      36  331491  331497 -331503  331509      40
  331491  331497  331503  331521      99  331491  331497 -331503  331521     100
  331491  331497 -331503  331521      88  331491  331497 -331503  331521     101
  331491  331497  331527  331530       3  331491  331497  331527  331533      21
  331491  331497 -331527  331533      22  331491  331497 -331527  331533      23
  331491  331497 -331527  331533       6  331563  331560  331566  331572       2
  331560  331566  331572  331578       1  331560  331566 -331572  331578       4
  331560  331566 -331572  331578       5  331560  331566 -331572  331578       6
  331560  331566  331572  331605       7  331560  331566 -331572  331605       8
  331560  331566 -331572  331605       9  331560  331566 -331572  331605       6
  331554  331545  331539  331560     123  331554  331545 -331539  331560     124
  331554  331545 -331539  331560     125  331554  331545 -331539  331560     126
  331545  331539  331560  331563       3  331545  331539  331560  331566      11
  331545  331539 -331560  331566      12  331545  331539 -331560  331566      13
  331545  331539 -331560  331566       6  331539  331560  331566  331572       2
  331533  331539  331545  331554     131  331533  331539 -331545  331554     132
  331533  331539 -331545  331554     125  331533  331539 -331545  331554     133
  331533  331539  331560  331563       3  331533  331539  331560  331566      21
  331533  331539 -331560  331566      22  331533  331539 -331560  331566      23
  331533  331539 -331560  331566       6  331608  331605  331611  331617       2
  331605  331611  331617  331623       1  331605  331611 -331617  331623       4
  331605  331611 -331617  331623       5  331605  331611 -331617  331623       6
  331605  331611  331617  331668       7  331605  331611 -331617  331668       8
  331605  331611 -331617  331668       9  331605  331611 -331617  331668       6
  331587  331578  331572  331605      64  331587  331578 -331572  331605      65
  331587  331578 -331572  331605      54  331587  331578 -331572  331605      66
  331578  331572  331605  331608       3  331578  331572  331605  331611      11
  331578  331572 -331605  331611      12  331578  331572 -331605  331611      13
  331578  331572 -331605  331611       6  331578  331587  331596  331599     117
  331578  331587 -331596  331599     118  331578  331587  331596  331602     117
  331578  331587 -331596  331602     118  331572  331578  331587  331596     119
  331572  331578 -331587  331596     120  331572  331578 -331587  331596     121
  331572  331578 -331587  331596     122  331572  331605  331611  331617       2
  331566  331572  331578  331587      75  331566  331572 -331578  331587      76
  331566  331572 -331578  331587      54  331566  331572 -331578  331587      77
  331566  331572  331605  331608       3  331566  331572  331605  331611      21
  331566  331572 -331605  331611      22  331566  331572 -331605  331611      23
  331566  331572 -331605  331611       6  331671  331668  331674  331680       2
  331668  331674  331680  331686       1  331668  331674 -331680  331686       4
  331668  331674 -331680  331686       5  331668  331674 -331680  331686       6
  331668  331674  331680  331713       7  331668  331674 -331680  331713       8
  331668  331674 -331680  331713       9  331668  331674 -331680  331713       6
  331650  331647  331656  331662      41  331641  331635  331632  331662      41
  331641  331647 -331656  331662      41  331635  331632  331662  331656      41
  331635  331641  331647  331650      41  331635  331641 -331647  331656      41
  331632  331623  331617  331668      42  331632  331623 -331617  331668      43
  331632  331623 -331617  331668      44  331632  331623 -331617  331668      45
  331632  331635  331641  331647      41  331632  331662 -331656  331647      41
  331623  331617  331668  331671       3  331623  331617  331668  331674      11
  331623  331617 -331668  331674      12  331623  331617 -331668  331674      13
  331623  331617 -331668  331674       6  331623  331632  331635  331641      41
  331623  331632  331662  331656      41  331617  331623  331632  331635       7
  331617  331623 -331632  331635      46  331617  331623 -331632  331635      29
  331617  331623 -331632  331635      47  331617  331623  331632  331662       7
  331617  331623 -331632  331662      46  331617  331623 -331632  331662      29
  331617  331623 -331632  331662      47  331617  331668  331674  331680       2
  331611  331617  331623  331632      48  331611  331617 -331623  331632      49
  331611  331617 -331623  331632      44  331611  331617 -331623  331632      50
  331611  331617  331668  331671       3  331611  331617  331668  331674      21
  331611  331617 -331668  331674      22  331611  331617 -331668  331674      23
  331611  331617 -331668  331674       6  331716  331713  331719  331725       2
  331713  331719  331725  331731       1  331713  331719 -331725  331731       4
  331713  331719 -331725  331731       5  331713  331719 -331725  331731       6
  331713  331719  331725  331779       7  331713  331719 -331725  331779       8
  331713  331719 -331725  331779       9  331713  331719 -331725  331779       6
  331695  331686  331680  331713      64  331695  331686 -331680  331713      65
  331695  331686 -331680  331713      54  331695  331686 -331680  331713      66
  331686  331680  331713  331716       3  331686  331680  331713  331719      11
  331686  331680 -331713  331719      12  331686  331680 -331713  331719      13
  331686  331680 -331713  331719       6  331686  331695  331704  331707     117
  331686  331695 -331704  331707     118  331686  331695  331704  331710     117
  331686  331695 -331704  331710     118  331680  331686  331695  331704     119
  331680  331686 -331695  331704     120  331680  331686 -331695  331704     121
  331680  331686 -331695  331704     122  331680  331713  331719  331725       2
  331674  331680  331686  331695      75  331674  331680 -331686  331695      76
  331674  331680 -331686  331695      54  331674  331680 -331686  331695      77
  331674  331680  331713  331716       3  331674  331680  331713  331719      21
  331674  331680 -331713  331719      22  331674  331680 -331713  331719      23
  331674  331680 -331713  331719       6  331782  331779  331785  331791       2
  331779  331785  331791  331797       1  331779  331785 -331791  331797       4
  331779  331785 -331791  331797       5  331779  331785 -331791  331797       6
  331779  331785  331791  331824       7  331779  331785 -331791  331824       8
  331779  331785 -331791  331824       9  331779  331785 -331791  331824       6
  331740  331731  331725  331779      10  331740  331749  331758  331767      10
  331731  331725  331779  331782       3  331731  331725  331779  331785      11
  331731  331725 -331779  331785      12  331731  331725 -331779  331785      13
  331731  331725 -331779  331785       6  331731  331740  331749  331758      16
  331731  331740 -331749  331758      17  331731  331740 -331749  331758      18
  331725  331731  331740  331749      16  331725  331731 -331740  331749      17
  331725  331731 -331740  331749      18  331725  331779  331785  331791       2
  331719  331725  331731  331740      10  331719  331725  331779  331782       3
  331719  331725  331779  331785      21  331719  331725 -331779  331785      22
  331719  331725 -331779  331785      23  331719  331725 -331779  331785       6
  331827  331824  331830  331836       2  331824  331830  331836  331842       1
  331824  331830 -331836  331842       4  331824  331830 -331836  331842       5
  331824  331830 -331836  331842       6  331824  331830  331836  331890       7
  331824  331830 -331836  331890       8  331824  331830 -331836  331890       9
  331824  331830 -331836  331890       6  331806  331797  331791  331824      64
  331806  331797 -331791  331824      65  331806  331797 -331791  331824      54
  331806  331797 -331791  331824      66  331797  331791  331824  331827       3
  331797  331791  331824  331830      11  331797  331791 -331824  331830      12
  331797  331791 -331824  331830      13  331797  331791 -331824  331830       6
  331797  331806  331815  331818     117  331797  331806 -331815  331818     118
  331797  331806  331815  331821     117  331797  331806 -331815  331821     118
  331791  331797  331806  331815     119  331791  331797 -331806  331815     120
  331791  331797 -331806  331815     121  331791  331797 -331806  331815     122
  331791  331824  331830  331836       2  331785  331791  331797  331806      75
  331785  331791 -331797  331806      76  331785  331791 -331797  331806      54
  331785  331791 -331797  331806      77  331785  331791  331824  331827       3
  331785  331791  331824  331830      21  331785  331791 -331824  331830      22
  331785  331791 -331824  331830      23  331785  331791 -331824  331830       6
  331893  331890  331896  331902       2  331890  331896  331902  331908       1
  331890  331896 -331902  331908       4  331890  331896 -331902  331908       5
  331890  331896 -331902  331908       6  331890  331896  331902  331947       7
  331890  331896 -331902  331947       8  331890  331896 -331902  331947       9
  331890  331896 -331902  331947       6  331851  331842  331836  331890      10
  331851  331860  331869  331878      10  331842  331836  331890  331893       3
  331842  331836  331890  331896      11  331842  331836 -331890  331896      12
  331842  331836 -331890  331896      13  331842  331836 -331890  331896       6
  331842  331851  331860  331869      16  331842  331851 -331860  331869      17
  331842  331851 -331860  331869      18  331836  331842  331851  331860      16
  331836  331842 -331851  331860      17  331836  331842 -331851  331860      18
  331836  331890  331896  331902       2  331830  331836  331842  331851      10
  331830  331836  331890  331893       3  331830  331836  331890  331896      21
  331830  331836 -331890  331896      22  331830  331836 -331890  331896      23
  331830  331836 -331890  331896       6  331950  331947  331953  331959       2
  331947  331953  331959  331965       1  331947  331953 -331959  331965       4
  331947  331953 -331959  331965       5  331947  331953 -331959  331965       6
  331947  331953  331959  331989       7  331947  331953 -331959  331989       8
  331947  331953 -331959  331989       9  331947  331953 -331959  331989       6
  331917  331908  331902  331947      52  331917  331908 -331902  331947      53
  331917  331908 -331902  331947      54  331917  331908 -331902  331947      55
  331908  331902  331947  331950       3  331908  331902  331947  331953      11
  331908  331902 -331947  331953      12  331908  331902 -331947  331953      13
  331908  331902 -331947  331953       6  331902  331908  331917  331923      56
  331902  331908 -331917  331923      57  331902  331908 -331917  331923      58
  331902  331908 -331917  331923      59  331902  331908  331917  331935      56
  331902  331908 -331917  331935      57  331902  331908 -331917  331935      58
  331902  331908 -331917  331935      59  331902  331947  331953  331959       2
  331896  331902  331908  331917      60  331896  331902 -331908  331917      61
  331896  331902 -331908  331917      54  331896  331902 -331908  331917      62
  331896  331902  331947  331950       3  331896  331902  331947  331953      21
  331896  331902 -331947  331953      22  331896  331902 -331947  331953      23
  331896  331902 -331947  331953       6  331992  331989  331995  332001       2
  331989  331995  332001  332007       1  331989  331995 -332001  332007       4
  331989  331995 -332001  332007       5  331989  331995 -332001  332007       6
  331989  331995  332001  332034       7  331989  331995 -332001  332034       8
  331989  331995 -332001  332034       9  331989  331995 -332001  332034       6
  331974  331965  331959  331989     153  331974  331965 -331959  331989     154
  331974  331965 -331959  331989     155  331974  331965 -331959  331989     156
  331965  331959  331989  331992       3  331965  331959  331989  331995      11
  331965  331959 -331989  331995      12  331965  331959 -331989  331995      13
  331965  331959 -331989  331995       6  331959  331965  331974  331977       7
  331959  331965  331974  331980     170  331959  331965 -331974  331980     171
  331959  331965 -331974  331980     172  331959  331965 -331974  331980     173
  331959  331989  331995  332001       2  331953  331959  331965  331974     165
  331953  331959 -331965  331974     166  331953  331959 -331965  331974     155
  331953  331959 -331965  331974     167  331953  331959  331989  331992       3
  331953  331959  331989  331995      21  331953  331959 -331989  331995      22
  331953  331959 -331989  331995      23  331953  331959 -331989  331995       6
  332037  332034  332040  332046       2  332034  332040  332046  332052       1
  332034  332040 -332046  332052       4  332034  332040 -332046  332052       5
  332034  332040 -332046  332052       6  332034  332040  332046  332106       7
  332034  332040 -332046  332106       8  332034  332040 -332046  332106       9
  332034  332040 -332046  332106       6  332016  332007  332001  332034      64
  332016  332007 -332001  332034      65  332016  332007 -332001  332034      54
  332016  332007 -332001  332034      66  332007  332001  332034  332037       3
  332007  332001  332034  332040      11  332007  332001 -332034  332040      12
  332007  332001 -332034  332040      13  332007  332001 -332034  332040       6
  332007  332016  332025  332028     117  332007  332016 -332025  332028     118
  332007  332016  332025  332031     117  332007  332016 -332025  332031     118
  332001  332007  332016  332025     119  332001  332007 -332016  332025     120
  332001  332007 -332016  332025     121  332001  332007 -332016  332025     122
  332001  332034  332040  332046       2  331995  332001  332007  332016      75
  331995  332001 -332007  332016      76  331995  332001 -332007  332016      54
  331995  332001 -332007  332016      77  331995  332001  332034  332037       3
  331995  332001  332034  332040      21  331995  332001 -332034  332040      22
  331995  332001 -332034  332040      23  331995  332001 -332034  332040       6
  332109  332106  332112  332118       2  332106  332112  332118  332124       1
  332106  332112 -332118  332124       4  332106  332112 -332118  332124       5
  332106  332112 -332118  332124       6  332106  332112  332118  332163       7
  332106  332112 -332118  332163       8  332106  332112 -332118  332163       9
  332106  332112 -332118  332163       6  332070  332079  332085  332088      51
  332070  332079 -332085  332088       6  332070  332079  332085  332097      51
  332070  332079 -332085  332097       6  332061  332052  332046  332106      10
  332061  332070  332079  332085       7  332061  332070 -332079  332085      29
  332052  332046  332106  332109       3  332052  332046  332106  332112      11
  332052  332046 -332106  332112      12  332052  332046 -332106  332112      13
  332052  332046 -332106  332112       6  332052  332061  332070  332079      10
  332046  332052  332061  332070      16  332046  332052 -332061  332070      17
  332046  332052 -332061  332070      18  332046  332106  332112  332118       2
  332040  332046  332052  332061      10  332040  332046  332106  332109       3
  332040  332046  332106  332112      21  332040  332046 -332106  332112      22
  332040  332046 -332106  332112      23  332040  332046 -332106  332112       6
  332166  332163  332169  332175       2  332163  332169  332175  332181       1
  332163  332169 -332175  332181       4  332163  332169 -332175  332181       5
  332163  332169 -332175  332181       6  332163  332169  332175  332193       7
  332163  332169 -332175  332193       8  332163  332169 -332175  332193       9
  332163  332169 -332175  332193       6  332133  332124  332118  332163      52
  332133  332124 -332118  332163      53  332133  332124 -332118  332163      54
  332133  332124 -332118  332163      55  332124  332118  332163  332166       3
  332124  332118  332163  332169      11  332124  332118 -332163  332169      12
  332124  332118 -332163  332169      13  332124  332118 -332163  332169       6
  332118  332124  332133  332139      56  332118  332124 -332133  332139      57
  332118  332124 -332133  332139      58  332118  332124 -332133  332139      59
  332118  332124  332133  332151      56  332118  332124 -332133  332151      57
  332118  332124 -332133  332151      58  332118  332124 -332133  332151      59
  332118  332163  332169  332175       2  332112  332118  332124  332133      60
  332112  332118 -332124  332133      61  332112  332118 -332124  332133      54
  332112  332118 -332124  332133      62  332112  332118  332163  332166       3
  332112  332118  332163  332169      21  332112  332118 -332163  332169      22
  332112  332118 -332163  332169      23  332112  332118 -332163  332169       6
  332196  332193  332199  332205       2  332193  332199  332205  332211       1
  332193  332199 -332205  332211       4  332193  332199 -332205  332211       5
  332193  332199 -332205  332211       6  332193  332199  332205  332259       7
  332193  332199 -332205  332259       8  332193  332199 -332205  332259       9
  332193  332199 -332205  332259       6  332181  332175  332193  332196       3
  332181  332175  332193  332199      11  332181  332175 -332193  332199      12
  332181  332175 -332193  332199      13  332181  332175 -332193  332199       6
  332175  332193  332199  332205       2  332169  332175  332193  332196       3
  332169  332175  332193  332199      21  332169  332175 -332193  332199      22
  332169  332175 -332193  332199      23  332169  332175 -332193  332199       6
  332262  332259  332265  332271       2  332259  332265  332271  332277       1
  332259  332265 -332271  332277       4  332259  332265 -332271  332277       5
  332259  332265 -332271  332277       6  332259  332265  332271  332316       7
  332259  332265 -332271  332316       8  332259  332265 -332271  332316       9
  332259  332265 -332271  332316       6  332220  332211  332205  332259      10
  332220  332229  332238  332247      10  332211  332205  332259  332262       3
  332211  332205  332259  332265      11  332211  332205 -332259  332265      12
  332211  332205 -332259  332265      13  332211  332205 -332259  332265       6
  332211  332220  332229  332238      16  332211  332220 -332229  332238      17
  332211  332220 -332229  332238      18  332205  332211  332220  332229      16
  332205  332211 -332220  332229      17  332205  332211 -332220  332229      18
  332205  332259  332265  332271       2  332199  332205  332211  332220      10
  332199  332205  332259  332262       3  332199  332205  332259  332265      21
  332199  332205 -332259  332265      22  332199  332205 -332259  332265      23
  332199  332205 -332259  332265       6  332319  332316  332322  332328       2
  332316  332322  332328  332334       1  332316  332322 -332328  332334       4
  332316  332322 -332328  332334       5  332316  332322 -332328  332334       6
  332316  332322  332328  332349       7  332316  332322 -332328  332349       8
  332316  332322 -332328  332349       9  332316  332322 -332328  332349       6
  332286  332277  332271  332316      52  332286  332277 -332271  332316      53
  332286  332277 -332271  332316      54  332286  332277 -332271  332316      55
  332277  332271  332316  332319       3  332277  332271  332316  332322      11
  332277  332271 -332316  332322      12  332277  332271 -332316  332322      13
  332277  332271 -332316  332322       6  332271  332277  332286  332292      56
  332271  332277 -332286  332292      57  332271  332277 -332286  332292      58
  332271  332277 -332286  332292      59  332271  332277  332286  332304      56
  332271  332277 -332286  332304      57  332271  332277 -332286  332304      58
  332271  332277 -332286  332304      59  332271  332316  332322  332328       2
  332265  332271  332277  332286      60  332265  332271 -332277  332286      61
  332265  332271 -332277  332286      54  332265  332271 -332277  332286      62
  332265  332271  332316  332319       3  332265  332271  332316  332322      21
  332265  332271 -332316  332322      22  332265  332271 -332316  332322      23
  332265  332271 -332316  332322       6  332352  332349  332355  332361       2
  332349  332355  332361  332367       1  332349  332355 -332361  332367       4
  332349  332355 -332361  332367       5  332349  332355 -332361  332367       6
  332349  332355  332361  332385       7  332349  332355 -332361  332385       8
  332349  332355 -332361  332385       9  332349  332355 -332361  332385       6
  332343  332334  332328  332349     123  332343  332334 -332328  332349     124
  332343  332334 -332328  332349     125  332343  332334 -332328  332349     126
  332334  332328  332349  332352       3  332334  332328  332349  332355      11
  332334  332328 -332349  332355      12  332334  332328 -332349  332355      13
  332334  332328 -332349  332355       6  332328  332349  332355  332361       2
  332322  332328  332334  332343     131  332322  332328 -332334  332343     132
  332322  332328 -332334  332343     125  332322  332328 -332334  332343     133
  332322  332328  332349  332352       3  332322  332328  332349  332355      21
  332322  332328 -332349  332355      22  332322  332328 -332349  332355      23
  332322  332328 -332349  332355       6  332388  332385  332391  332397       2
  332385  332391  332397  332406       7  332385  332391 -332397  332406       8
  332385  332391 -332397  332406       9  332385  332391 -332397  332406       6
  332376  332367  332361  332385      24  332376  332367 -332361  332385      25
  332376  332367 -332361  332385      26  332376  332367 -332361  332385      27
  332367  332361  332385  332388       3  332367  332361  332385  332391      11
  332367  332361 -332385  332391      12  332367  332361 -332385  332391      13
  332367  332361 -332385  332391       6  332361  332367  332376  332379       7
  332361  332367 -332376  332379      28  332361  332367 -332376  332379      29
  332361  332367 -332376  332379      30  332361  332367  332376  332382       7
  332361  332367 -332376  332382      28  332361  332367 -332376  332382      29
  332361  332367 -332376  332382      30  332361  332385  332391  332397       2
  332355  332361  332367  332376      31  332355  332361 -332367  332376      32
  332355  332361 -332367  332376      26  332355  332361 -332367  332376      33
  332355  332361  332385  332388       3  332355  332361  332385  332391      21
  332355  332361 -332385  332391      22  332355  332361 -332385  332391      23
  332355  332361 -332385  332391       6  332409  332406  332412  332418       2
  332406  332412  332418  332424       1  332406  332412 -332418  332424       4
  332406  332412 -332418  332424       5  332406  332412 -332418  332424       6
  332406  332412  332418  332454       7  332406  332412 -332418  332454       8
  332406  332412 -332418  332454       9  332406  332412 -332418  332454       6
  332397  332406  332412  332418       2  332391  332397  332406  332409       3
  332391  332397  332406  332412      21  332391  332397 -332406  332412      22
  332391  332397 -332406  332412      23  332391  332397 -332406  332412       6
  332457  332454  332460  332466       2  332454  332460  332466  332472       1
  332454  332460 -332466  332472       4  332454  332460 -332466  332472       5
  332454  332460 -332466  332472       6  332454  332460  332466  332484       7
  332454  332460 -332466  332484       8  332454  332460 -332466  332484       9
  332454  332460 -332466  332484       6  332442  332424  332418  332454      34
  332442  332424 -332418  332454      35  332442  332424 -332418  332454      36
  332442  332424 -332418  332454      37  332430  332424  332418  332454      34
  332430  332424 -332418  332454      35  332430  332424 -332418  332454      36
  332430  332424 -332418  332454      37  332424  332418  332454  332457       3
  332424  332418  332454  332460      11  332424  332418 -332454  332460      12
  332424  332418 -332454  332460      13  332424  332418 -332454  332460       6
  332418  332454  332460  332466       2  332412  332418  332424  332430      38
  332412  332418 -332424  332430      39  332412  332418 -332424  332430      36
  332412  332418 -332424  332430      40  332412  332418  332424  332442      38
  332412  332418 -332424  332442      39  332412  332418 -332424  332442      36
  332412  332418 -332424  332442      40  332412  332418  332454  332457       3
  332412  332418  332454  332460      21  332412  332418 -332454  332460      22
  332412  332418 -332454  332460      23  332412  332418 -332454  332460       6
  332487  332484  332490  332496       2  332484  332490  332496  332502       1
  332484  332490 -332496  332502       4  332484  332490 -332496  332502       5
  332484  332490 -332496  332502       6  332484  332490  332496  332532       7
  332484  332490 -332496  332532       8  332484  332490 -332496  332532       9
  332484  332490 -332496  332532       6  332472  332466  332484  332487       3
  332472  332466  332484  332490      11  332472  332466 -332484  332490      12
  332472  332466 -332484  332490      13  332472  332466 -332484  332490       6
  332466  332484  332490  332496       2  332460  332466  332484  332487       3
  332460  332466  332484  332490      21  332460  332466 -332484  332490      22
  332460  332466 -332484  332490      23  332460  332466 -332484  332490       6
  332535  332532  332538  332544       2  332532  332538  332544  332550       1
  332532  332538 -332544  332550       4  332532  332538 -332544  332550       5
  332532  332538 -332544  332550       6  332532  332538  332544  332589       7
  332532  332538 -332544  332589       8  332532  332538 -332544  332589       9
  332532  332538 -332544  332589       6  332520  332502  332496  332532      34
  332520  332502 -332496  332532      35  332520  332502 -332496  332532      36
  332520  332502 -332496  332532      37  332508  332502  332496  332532      34
  332508  332502 -332496  332532      35  332508  332502 -332496  332532      36
  332508  332502 -332496  332532      37  332502  332496  332532  332535       3
  332502  332496  332532  332538      11  332502  332496 -332532  332538      12
  332502  332496 -332532  332538      13  332502  332496 -332532  332538       6
  332496  332532  332538  332544       2  332490  332496  332502  332508      38
  332490  332496 -332502  332508      39  332490  332496 -332502  332508      36
  332490  332496 -332502  332508      40  332490  332496  332502  332520      38
  332490  332496 -332502  332520      39  332490  332496 -332502  332520      36
  332490  332496 -332502  332520      40  332490  332496  332532  332535       3
  332490  332496  332532  332538      21  332490  332496 -332532  332538      22
  332490  332496 -332532  332538      23  332490  332496 -332532  332538       6
  332592  332589  332595  332601       2  332589  332595  332601  332607       1
  332589  332595 -332601  332607       4  332589  332595 -332601  332607       5
  332589  332595 -332601  332607       6  332589  332595  332601  332655       7
  332589  332595 -332601  332655       8  332589  332595 -332601  332655       9
  332589  332595 -332601  332655       6  332559  332550  332544  332589      52
  332559  332550 -332544  332589      53  332559  332550 -332544  332589      54
  332559  332550 -332544  332589      55  332550  332544  332589  332592       3
  332550  332544  332589  332595      11  332550  332544 -332589  332595      12
  332550  332544 -332589  332595      13  332550  332544 -332589  332595       6
  332544  332550  332559  332565      56  332544  332550 -332559  332565      57
  332544  332550 -332559  332565      58  332544  332550 -332559  332565      59
  332544  332550  332559  332577      56  332544  332550 -332559  332577      57
  332544  332550 -332559  332577      58  332544  332550 -332559  332577      59
  332544  332589  332595  332601       2  332538  332544  332550  332559      60
  332538  332544 -332550  332559      61  332538  332544 -332550  332559      54
  332538  332544 -332550  332559      62  332538  332544  332589  332592       3
  332538  332544  332589  332595      21  332538  332544 -332589  332595      22
  332538  332544 -332589  332595      23  332538  332544 -332589  332595       6
  332658  332655  332661  332667       2  332655  332661  332667  332673       1
  332655  332661 -332667  332673       4  332655  332661 -332667  332673       5
  332655  332661 -332667  332673       6  332655  332661  332667  332703       7
  332655  332661 -332667  332703       8  332655  332661 -332667  332703       9
  332655  332661 -332667  332703       6  332616  332607  332601  332655      10
  332616  332625  332634  332643      10  332607  332601  332655  332658       3
  332607  332601  332655  332661      11  332607  332601 -332655  332661      12
  332607  332601 -332655  332661      13  332607  332601 -332655  332661       6
  332607  332616  332625  332634      16  332607  332616 -332625  332634      17
  332607  332616 -332625  332634      18  332601  332607  332616  332625      16
  332601  332607 -332616  332625      17  332601  332607 -332616  332625      18
  332601  332655  332661  332667       2  332595  332601  332607  332616      10
  332595  332601  332655  332658       3  332595  332601  332655  332661      21
  332595  332601 -332655  332661      22  332595  332601 -332655  332661      23
  332595  332601 -332655  332661       6  332706  332703  332709  332715       2
  332703  332709  332715  332724       7  332703  332709 -332715  332724       8
  332703  332709 -332715  332724       9  332703  332709 -332715  332724       6
  332691  332673  332667  332703      34  332691  332673 -332667  332703      35
  332691  332673 -332667  332703      36  332691  332673 -332667  332703      37
  332679  332673  332667  332703      34  332679  332673 -332667  332703      35
  332679  332673 -332667  332703      36  332679  332673 -332667  332703      37
  332673  332667  332703  332706       3  332673  332667  332703  332709      11
  332673  332667 -332703  332709      12  332673  332667 -332703  332709      13
  332673  332667 -332703  332709       6  332667  332703  332709  332715       2
  332661  332667  332673  332679      38  332661  332667 -332673  332679      39
  332661  332667 -332673  332679      36  332661  332667 -332673  332679      40
  332661  332667  332673  332691      38  332661  332667 -332673  332691      39
  332661  332667 -332673  332691      36  332661  332667 -332673  332691      40
  332661  332667  332703  332706       3  332661  332667  332703  332709      21
  332661  332667 -332703  332709      22  332661  332667 -332703  332709      23
  332661  332667 -332703  332709       6  332727  332724  332730  332736       2
  332724  332730  332736  332745       7  332724  332730 -332736  332745       8
  332724  332730 -332736  332745       9  332724  332730 -332736  332745       6
  332715  332724  332730  332736       2  332709  332715  332724  332727       3
  332709  332715  332724  332730      21  332709  332715 -332724  332730      22
  332709  332715 -332724  332730      23  332709  332715 -332724  332730       6
  332748  332745  332751  332757       2  332745  332751  332757  332763       1
  332745  332751 -332757  332763       4  332745  332751 -332757  332763       5
  332745  332751 -332757  332763       6  332745  332751  332757  332787       7
  332745  332751 -332757  332787       8  332745  332751 -332757  332787       9
  332745  332751 -332757  332787       6  332736  332745  332751  332757       2
  332730  332736  332745  332748       3  332730  332736  332745  332751      21
  332730  332736 -332745  332751      22  332730  332736 -332745  332751      23
  332730  332736 -332745  332751       6  332790  332787  332793  332799       2
  332787  332793  332799  332805       1  332787  332793 -332799  332805       4
  332787  332793 -332799  332805       5  332787  332793 -332799  332805       6
  332787  332793  332799  332820       7  332787  332793 -332799  332820       8
  332787  332793 -332799  332820       9  332787  332793 -332799  332820       6
  332781  332763  332757  332787      86  332781  332763 -332757  332787      87
  332781  332763 -332757  332787      88  332781  332763 -332757  332787      89
  332769  332763  332757  332787      34  332769  332763 -332757  332787      35
  332769  332763 -332757  332787      36  332769  332763 -332757  332787      37
  332763  332757  332787  332790       3  332763  332757  332787  332793      11
  332763  332757 -332787  332793      12  332763  332757 -332787  332793      13
  332763  332757 -332787  332793       6  332757  332787  332793  332799       2
  332751  332757  332763  332769      38  332751  332757 -332763  332769      39
  332751  332757 -332763  332769      36  332751  332757 -332763  332769      40
  332751  332757  332763  332781      99  332751  332757 -332763  332781     100
  332751  332757 -332763  332781      88  332751  332757 -332763  332781     101
  332751  332757  332787  332790       3  332751  332757  332787  332793      21
  332751  332757 -332787  332793      22  332751  332757 -332787  332793      23
  332751  332757 -332787  332793       6  332823  332820  332826  332832       2
  332820  332826  332832  332838       1  332820  332826 -332832  332838       4
  332820  332826 -332832  332838       5  332820  332826 -332832  332838       6
  332820  332826  332832  332856       7  332820  332826 -332832  332856       8
  332820  332826 -332832  332856       9  332820  332826 -332832  332856       6
  332814  332805  332799  332820     123  332814  332805 -332799  332820     124
  332814  332805 -332799  332820     125  332814  332805 -332799  332820     126
  332805  332799  332820  332823       3  332805  332799  332820  332826      11
  332805  332799 -332820  332826      12  332805  332799 -332820  332826      13
  332805  332799 -332820  332826       6  332799  332820  332826  332832       2
  332793  332799  332805  332814     131  332793  332799 -332805  332814     132
  332793  332799 -332805  332814     125  332793  332799 -332805  332814     133
  332793  332799  332820  332823       3  332793  332799  332820  332826      21
  332793  332799 -332820  332826      22  332793  332799 -332820  332826      23
  332793  332799 -332820  332826       6  332859  332856  332862  332868       2
  332856  332862  332868  332874       1  332856  332862 -332868  332874       4
  332856  332862 -332868  332874       5  332856  332862 -332868  332874       6
  332856  332862  332868  332904       7  332856  332862 -332868  332904       8
  332856  332862 -332868  332904       9  332856  332862 -332868  332904       6
  332847  332838  332832  332856      24  332847  332838 -332832  332856      25
  332847  332838 -332832  332856      26  332847  332838 -332832  332856      27
  332838  332832  332856  332859       3  332838  332832  332856  332862      11
  332838  332832 -332856  332862      12  332838  332832 -332856  332862      13
  332838  332832 -332856  332862       6  332832  332838  332847  332850       7
  332832  332838 -332847  332850      28  332832  332838 -332847  332850      29
  332832  332838 -332847  332850      30  332832  332838  332847  332853       7
  332832  332838 -332847  332853      28  332832  332838 -332847  332853      29
  332832  332838 -332847  332853      30  332832  332856  332862  332868       2
  332826  332832  332838  332847      31  332826  332832 -332838  332847      32
  332826  332832 -332838  332847      26  332826  332832 -332838  332847      33
  332826  332832  332856  332859       3  332826  332832  332856  332862      21
  332826  332832 -332856  332862      22  332826  332832 -332856  332862      23
  332826  332832 -332856  332862       6  332907  332904  332910  332916       2
  332904  332910  332916  332922       1  332904  332910 -332916  332922       4
  332904  332910 -332916  332922       5  332904  332910 -332916  332922       6
  332904  332910  332916  332949       7  332904  332910 -332916  332949       8
  332904  332910 -332916  332949       9  332904  332910 -332916  332949       6
  332892  332874  332868  332904      34  332892  332874 -332868  332904      35
  332892  332874 -332868  332904      36  332892  332874 -332868  332904      37
  332880  332874  332868  332904      34  332880  332874 -332868  332904      35
  332880  332874 -332868  332904      36  332880  332874 -332868  332904      37
  332874  332868  332904  332907       3  332874  332868  332904  332910      11
  332874  332868 -332904  332910      12  332874  332868 -332904  332910      13
  332874  332868 -332904  332910       6  332868  332904  332910  332916       2
  332862  332868  332874  332880      38  332862  332868 -332874  332880      39
  332862  332868 -332874  332880      36  332862  332868 -332874  332880      40
  332862  332868  332874  332892      38  332862  332868 -332874  332892      39
  332862  332868 -332874  332892      36  332862  332868 -332874  332892      40
  332862  332868  332904  332907       3  332862  332868  332904  332910      21
  332862  332868 -332904  332910      22  332862  332868 -332904  332910      23
  332862  332868 -332904  332910       6  332952  332949  332955  332961       2
  332949  332955  332961  332967       1  332949  332955 -332961  332967       4
  332949  332955 -332961  332967       5  332949  332955 -332961  332967       6
  332949  332955  332961  332997       7  332949  332955 -332961  332997       8
  332949  332955 -332961  332997       9  332949  332955 -332961  332997       6
  332931  332922  332916  332949      64  332931  332922 -332916  332949      65
  332931  332922 -332916  332949      54  332931  332922 -332916  332949      66
  332922  332916  332949  332952       3  332922  332916  332949  332955      11
  332922  332916 -332949  332955      12  332922  332916 -332949  332955      13
  332922  332916 -332949  332955       6  332922  332931  332940  332943     117
  332922  332931 -332940  332943     118  332922  332931  332940  332946     117
  332922  332931 -332940  332946     118  332916  332922  332931  332940     119
  332916  332922 -332931  332940     120  332916  332922 -332931  332940     121
  332916  332922 -332931  332940     122  332916  332949  332955  332961       2
  332910  332916  332922  332931      75  332910  332916 -332922  332931      76
  332910  332916 -332922  332931      54  332910  332916 -332922  332931      77
  332910  332916  332949  332952       3  332910  332916  332949  332955      21
  332910  332916 -332949  332955      22  332910  332916 -332949  332955      23
  332910  332916 -332949  332955       6  333000  332997  333003  333009       2
  332997  333003  333009  333015       1  332997  333003 -333009  333015       4
  332997  333003 -333009  333015       5  332997  333003 -333009  333015       6
  332997  333003  333009  333039       7  332997  333003 -333009  333039       8
  332997  333003 -333009  333039       9  332997  333003 -333009  333039       6
  332985  332967  332961  332997      34  332985  332967 -332961  332997      35
  332985  332967 -332961  332997      36  332985  332967 -332961  332997      37
  332973  332967  332961  332997      34  332973  332967 -332961  332997      35
  332973  332967 -332961  332997      36  332973  332967 -332961  332997      37
  332967  332961  332997  333000       3  332967  332961  332997  333003      11
  332967  332961 -332997  333003      12  332967  332961 -332997  333003      13
  332967  332961 -332997  333003       6  332961  332997  333003  333009       2
  332955  332961  332967  332973      38  332955  332961 -332967  332973      39
  332955  332961 -332967  332973      36  332955  332961 -332967  332973      40
  332955  332961  332967  332985      38  332955  332961 -332967  332985      39
  332955  332961 -332967  332985      36  332955  332961 -332967  332985      40
  332955  332961  332997  333000       3  332955  332961  332997  333003      21
  332955  332961 -332997  333003      22  332955  332961 -332997  333003      23
  332955  332961 -332997  333003       6  333042  333039  333045  333051       2
  333039  333045  333051  333057       1  333039  333045 -333051  333057       4
  333039  333045 -333051  333057       5  333039  333045 -333051  333057       6
  333039  333045  333051  333084       7  333039  333045 -333051  333084       8
  333039  333045 -333051  333084       9  333039  333045 -333051  333084       6
  333024  333015  333009  333039     153  333024  333015 -333009  333039     154
  333024  333015 -333009  333039     155  333024  333015 -333009  333039     156
  333015  333009  333039  333042       3  333015  333009  333039  333045      11
  333015  333009 -333039  333045      12  333015  333009 -333039  333045      13
  333015  333009 -333039  333045       6  333009  333015  333024  333027       7
  333009  333015  333024  333030     170  333009  333015 -333024  333030     171
  333009  333015 -333024  333030     172  333009  333015 -333024  333030     173
  333009  333039  333045  333051       2  333003  333009  333015  333024     165
  333003  333009 -333015  333024     166  333003  333009 -333015  333024     155
  333003  333009 -333015  333024     167  333003  333009  333039  333042       3
  333003  333009  333039  333045      21  333003  333009 -333039  333045      22
  333003  333009 -333039  333045      23  333003  333009 -333039  333045       6
  333087  333084  333090  333096       2  333084  333090  333096  333102       1
  333084  333090 -333096  333102       4  333084  333090 -333096  333102       5
  333084  333090 -333096  333102       6  333084  333090  333096  333150       7
  333084  333090 -333096  333150       8  333084  333090 -333096  333150       9
  333084  333090 -333096  333150       6  333066  333057  333051  333084      64
  333066  333057 -333051  333084      65  333066  333057 -333051  333084      54
  333066  333057 -333051  333084      66  333057  333051  333084  333087       3
  333057  333051  333084  333090      11  333057  333051 -333084  333090      12
  333057  333051 -333084  333090      13  333057  333051 -333084  333090       6
  333057  333066  333075  333078     117  333057  333066 -333075  333078     118
  333057  333066  333075  333081     117  333057  333066 -333075  333081     118
  333051  333057  333066  333075     119  333051  333057 -333066  333075     120
  333051  333057 -333066  333075     121  333051  333057 -333066  333075     122
  333051  333084  333090  333096       2  333045  333051  333057  333066      75
  333045  333051 -333057  333066      76  333045  333051 -333057  333066      54
  333045  333051 -333057  333066      77  333045  333051  333084  333087       3
  333045  333051  333084  333090      21  333045  333051 -333084  333090      22
  333045  333051 -333084  333090      23  333045  333051 -333084  333090       6
  333153  333150  333156  333162       2  333150  333156  333162  333168       1
  333150  333156 -333162  333168       4  333150  333156 -333162  333168       5
  333150  333156 -333162  333168       6  333150  333156  333162  333216       7
  333150  333156 -333162  333216       8  333150  333156 -333162  333216       9
  333150  333156 -333162  333216       6  333111  333102  333096  333150      10
  333111  333120  333129  333138      10  333102  333096  333150  333153       3
  333102  333096  333150  333156      11  333102  333096 -333150  333156      12
  333102  333096 -333150  333156      13  333102  333096 -333150  333156       6
  333102  333111  333120  333129      16  333102  333111 -333120  333129      17
  333102  333111 -333120  333129      18  333096  333102  333111  333120      16
  333096  333102 -333111  333120      17  333096  333102 -333111  333120      18
  333096  333150  333156  333162       2  333090  333096  333102  333111      10
  333090  333096  333150  333153       3  333090  333096  333150  333156      21
  333090  333096 -333150  333156      22  333090  333096 -333150  333156      23
  333090  333096 -333150  333156       6  333219  333216  333222  333228       2
  333216  333222  333228  333234       1  333216  333222 -333228  333234       4
  333216  333222 -333228  333234       5  333216  333222 -333228  333234       6
  333216  333222  333228  333252       7  333216  333222 -333228  333252       8
  333216  333222 -333228  333252       9  333216  333222 -333228  333252       6
  333177  333168  333162  333216      10  333177  333186  333195  333204      10
  333168  333162  333216  333219       3  333168  333162  333216  333222      11
  333168  333162 -333216  333222      12  333168  333162 -333216  333222      13
  333168  333162 -333216  333222       6  333168  333177  333186  333195      16
  333168  333177 -333186  333195      17  333168  333177 -333186  333195      18
  333162  333168  333177  333186      16  333162  333168 -333177  333186      17
  333162  333168 -333177  333186      18  333162  333216  333222  333228       2
  333156  333162  333168  333177      10  333156  333162  333216  333219       3
  333156  333162  333216  333222      21  333156  333162 -333216  333222      22
  333156  333162 -333216  333222      23  333156  333162 -333216  333222       6
  333255  333252  333258  333264       2  333252  333258  333264  333270       1
  333252  333258 -333264  333270       4  333252  333258 -333264  333270       5
  333252  333258 -333264  333270       6  333252  333258  333264  333324       7
  333252  333258 -333264  333324       8  333252  333258 -333264  333324       9
  333252  333258 -333264  333324       6  333243  333234  333228  333252      24
  333243  333234 -333228  333252      25  333243  333234 -333228  333252      26
  333243  333234 -333228  333252      27  333234  333228  333252  333255       3
  333234  333228  333252  333258      11  333234  333228 -333252  333258      12
  333234  333228 -333252  333258      13  333234  333228 -333252  333258       6
  333228  333234  333243  333246       7  333228  333234 -333243  333246      28
  333228  333234 -333243  333246      29  333228  333234 -333243  333246      30
  333228  333234  333243  333249       7  333228  333234 -333243  333249      28
  333228  333234 -333243  333249      29  333228  333234 -333243  333249      30
  333228  333252  333258  333264       2  333222  333228  333234  333243      31
  333222  333228 -333234  333243      32  333222  333228 -333234  333243      26
  333222  333228 -333234  333243      33  333222  333228  333252  333255       3
  333222  333228  333252  333258      21  333222  333228 -333252  333258      22
  333222  333228 -333252  333258      23  333222  333228 -333252  333258       6
  333327  333324  333330  333336       2  333324  333330  333336  333342       1
  333324  333330 -333336  333342       4  333324  333330 -333336  333342       5
  333324  333330 -333336  333342       6  333324  333330  333336  333372       7
  333324  333330 -333336  333372       8  333324  333330 -333336  333372       9
  333324  333330 -333336  333372       6  333288  333297  333303  333306      51
  333288  333297 -333303  333306       6  333288  333297  333303  333315      51
  333288  333297 -333303  333315       6  333279  333270  333264  333324      10
  333279  333288  333297  333303       7  333279  333288 -333297  333303      29
  333270  333264  333324  333327       3  333270  333264  333324  333330      11
  333270  333264 -333324  333330      12  333270  333264 -333324  333330      13
  333270  333264 -333324  333330       6  333270  333279  333288  333297      10
  333264  333270  333279  333288      16  333264  333270 -333279  333288      17
  333264  333270 -333279  333288      18  333264  333324  333330  333336       2
  333258  333264  333270  333279      10  333258  333264  333324  333327       3
  333258  333264  333324  333330      21  333258  333264 -333324  333330      22
  333258  333264 -333324  333330      23  333258  333264 -333324  333330       6
  333375  333372  333378  333384       2  333372  333378  333384  333390       1
  333372  333378 -333384  333390       4  333372  333378 -333384  333390       5
  333372  333378 -333384  333390       6  333372  333378  333384  333414       7
  333372  333378 -333384  333414       8  333372  333378 -333384  333414       9
  333372  333378 -333384  333414       6  333360  333342  333336  333372      34
  333360  333342 -333336  333372      35  333360  333342 -333336  333372      36
  333360  333342 -333336  333372      37  333348  333342  333336  333372      34
  333348  333342 -333336  333372      35  333348  333342 -333336  333372      36
  333348  333342 -333336  333372      37  333342  333336  333372  333375       3
  333342  333336  333372  333378      11  333342  333336 -333372  333378      12
  333342  333336 -333372  333378      13  333342  333336 -333372  333378       6
  333336  333372  333378  333384       2  333330  333336  333342  333348      38
  333330  333336 -333342  333348      39  333330  333336 -333342  333348      36
  333330  333336 -333342  333348      40  333330  333336  333342  333360      38
  333330  333336 -333342  333360      39  333330  333336 -333342  333360      36
  333330  333336 -333342  333360      40  333330  333336  333372  333375       3
  333330  333336  333372  333378      21  333330  333336 -333372  333378      22
  333330  333336 -333372  333378      23  333330  333336 -333372  333378       6
  333417  333414  333420  333426       2  333414  333420  333426  333432       1
  333414  333420 -333426  333432       4  333414  333420 -333426  333432       5
  333414  333420 -333426  333432       6  333414  333420  333426  333450       7
  333414  333420 -333426  333450       8  333414  333420 -333426  333450       9
  333414  333420 -333426  333450       6  333408  333390  333384  333414      86
  333408  333390 -333384  333414      87  333408  333390 -333384  333414      88
  333408  333390 -333384  333414      89  333396  333390  333384  333414      34
  333396  333390 -333384  333414      35  333396  333390 -333384  333414      36
  333396  333390 -333384  333414      37  333390  333384  333414  333417       3
  333390  333384  333414  333420      11  333390  333384 -333414  333420      12
  333390  333384 -333414  333420      13  333390  333384 -333414  333420       6
  333384  333414  333420  333426       2  333378  333384  333390  333396      38
  333378  333384 -333390  333396      39  333378  333384 -333390  333396      36
  333378  333384 -333390  333396      40  333378  333384  333390  333408      99
  333378  333384 -333390  333408     100  333378  333384 -333390  333408      88
  333378  333384 -333390  333408     101  333378  333384  333414  333417       3
  333378  333384  333414  333420      21  333378  333384 -333414  333420      22
  333378  333384 -333414  333420      23  333378  333384 -333414  333420       6
  333453  333450  333456  333462       2  333450  333456  333462  333468       1
  333450  333456 -333462  333468       4  333450  333456 -333462  333468       5
  333450  333456 -333462  333468       6  333450  333456  333462  333480       7
  333450  333456 -333462  333480       8  333450  333456 -333462  333480       9
  333450  333456 -333462  333480       6  333441  333432  333426  333450      24
  333441  333432 -333426  333450      25  333441  333432 -333426  333450      26
  333441  333432 -333426  333450      27  333432  333426  333450  333453       3
  333432  333426  333450  333456      11  333432  333426 -333450  333456      12
  333432  333426 -333450  333456      13  333432  333426 -333450  333456       6
  333426  333432  333441  333444       7  333426  333432 -333441  333444      28
  333426  333432 -333441  333444      29  333426  333432 -333441  333444      30
  333426  333432  333441  333447       7  333426  333432 -333441  333447      28
  333426  333432 -333441  333447      29  333426  333432 -333441  333447      30
  333426  333450  333456  333462       2  333420  333426  333432  333441      31
  333420  333426 -333432  333441      32  333420  333426 -333432  333441      26
  333420  333426 -333432  333441      33  333420  333426  333450  333453       3
  333420  333426  333450  333456      21  333420  333426 -333450  333456      22
  333420  333426 -333450  333456      23  333420  333426 -333450  333456       6
  333483  333480  333486  333492       2  333480  333486  333492  333498       1
  333480  333486 -333492  333498       4  333480  333486 -333492  333498       5
  333480  333486 -333492  333498       6  333480  333486  333492  333537       7
  333480  333486 -333492  333537       8  333480  333486 -333492  333537       9
  333480  333486 -333492  333537       6  333468  333462  333480  333483       3
  333468  333462  333480  333486      11  333468  333462 -333480  333486      12
  333468  333462 -333480  333486      13  333468  333462 -333480  333486       6
  333462  333480  333486  333492       2  333456  333462  333480  333483       3
  333456  333462  333480  333486      21  333456  333462 -333480  333486      22
  333456  333462 -333480  333486      23  333456  333462 -333480  333486       6
  333540  333537  333543  333549       2  333537  333543  333549  333555       1
  333537  333543 -333549  333555       4  333537  333543 -333549  333555       5
  333537  333543 -333549  333555       6  333537  333543  333549  333579       7
  333537  333543 -333549  333579       8  333537  333543 -333549  333579       9
  333537  333543 -333549  333579       6  333507  333498  333492  333537      52
  333507  333498 -333492  333537      53  333507  333498 -333492  333537      54
  333507  333498 -333492  333537      55  333498  333492  333537  333540       3
  333498  333492  333537  333543      11  333498  333492 -333537  333543      12
  333498  333492 -333537  333543      13  333498  333492 -333537  333543       6
  333492  333498  333507  333513      56  333492  333498 -333507  333513      57
  333492  333498 -333507  333513      58  333492  333498 -333507  333513      59
  333492  333498  333507  333525      56  333492  333498 -333507  333525      57
  333492  333498 -333507  333525      58  333492  333498 -333507  333525      59
  333492  333537  333543  333549       2  333486  333492  333498  333507      60
  333486  333492 -333498  333507      61  333486  333492 -333498  333507      54
  333486  333492 -333498  333507      62  333486  333492  333537  333540       3
  333486  333492  333537  333543      21  333486  333492 -333537  333543      22
  333486  333492 -333537  333543      23  333486  333492 -333537  333543       6
  333582  333579  333585  333591       2  333579  333585  333591  333597       1
  333579  333585 -333591  333597       4  333579  333585 -333591  333597       5
  333579  333585 -333591  333597       6  333579  333585  333591  333609       7
  333579  333585 -333591  333609       8  333579  333585 -333591  333609       9
  333579  333585 -333591  333609       6  333564  333555  333549  333579     153
  333564  333555 -333549  333579     154  333564  333555 -333549  333579     155
  333564  333555 -333549  333579     156  333555  333549  333579  333582       3
  333555  333549  333579  333585      11  333555  333549 -333579  333585      12
  333555  333549 -333579  333585      13  333555  333549 -333579  333585       6
  333549  333555  333564  333567       7  333549  333555  333564  333570     170
  333549  333555 -333564  333570     171  333549  333555 -333564  333570     172
  333549  333555 -333564  333570     173  333549  333579  333585  333591       2
  333543  333549  333555  333564     165  333543  333549 -333555  333564     166
  333543  333549 -333555  333564     155  333543  333549 -333555  333564     167
  333543  333549  333579  333582       3  333543  333549  333579  333585      21
  333543  333549 -333579  333585      22  333543  333549 -333579  333585      23
  333543  333549 -333579  333585       6  333612  333609  333615  333621       2
  333609  333615  333621  333627       1  333609  333615 -333621  333627       4
  333609  333615 -333621  333627       5  333609  333615 -333621  333627       6
  333609  333615  333621  333651       7  333609  333615 -333621  333651       8
  333609  333615 -333621  333651       9  333609  333615 -333621  333651       6
  333597  333591  333609  333612       3  333597  333591  333609  333615      11
  333597  333591 -333609  333615      12  333597  333591 -333609  333615      13
  333597  333591 -333609  333615       6  333591  333609  333615  333621       2
  333585  333591  333609  333612       3  333585  333591  333609  333615      21
  333585  333591 -333609  333615      22  333585  333591 -333609  333615      23
  333585  333591 -333609  333615       6  333654  333651  333657  333663       2
  333651  333657  333663  333669       1  333651  333657 -333663  333669       4
  333651  333657 -333663  333669       5  333651  333657 -333663  333669       6
  333651  333657  333663  333723       7  333651  333657 -333663  333723       8
  333651  333657 -333663  333723       9  333651  333657 -333663  333723       6
  333645  333627  333621  333651      86  333645  333627 -333621  333651      87
  333645  333627 -333621  333651      88  333645  333627 -333621  333651      89
  333633  333627  333621  333651      34  333633  333627 -333621  333651      35
  333633  333627 -333621  333651      36  333633  333627 -333621  333651      37
  333627  333621  333651  333654       3  333627  333621  333651  333657      11
  333627  333621 -333651  333657      12  333627  333621 -333651  333657      13
  333627  333621 -333651  333657       6  333621  333651  333657  333663       2
  333615  333621  333627  333633      38  333615  333621 -333627  333633      39
  333615  333621 -333627  333633      36  333615  333621 -333627  333633      40
  333615  333621  333627  333645      99  333615  333621 -333627  333645     100
  333615  333621 -333627  333645      88  333615  333621 -333627  333645     101
  333615  333621  333651  333654       3  333615  333621  333651  333657      21
  333615  333621 -333651  333657      22  333615  333621 -333651  333657      23
  333615  333621 -333651  333657       6  333726  333723  333729  333735       2
  333723  333729  333735  333741       1  333723  333729 -333735  333741       4
  333723  333729 -333735  333741       5  333723  333729 -333735  333741       6
  333723  333729  333735  333753       7  333723  333729 -333735  333753       8
  333723  333729 -333735  333753       9  333723  333729 -333735  333753       6
  333687  333696  333702  333705      51  333687  333696 -333702  333705       6
  333687  333696  333702  333714      51  333687  333696 -333702  333714       6
  333678  333669  333663  333723      10  333678  333687  333696  333702       7
  333678  333687 -333696  333702      29  333669  333663  333723  333726       3
  333669  333663  333723  333729      11  333669  333663 -333723  333729      12
  333669  333663 -333723  333729      13  333669  333663 -333723  333729       6
  333669  333678  333687  333696      10  333663  333669  333678  333687      16
  333663  333669 -333678  333687      17  333663  333669 -333678  333687      18
  333663  333723  333729  333735       2  333657  333663  333669  333678      10
  333657  333663  333723  333726       3  333657  333663  333723  333729      21
  333657  333663 -333723  333729      22  333657  333663 -333723  333729      23
  333657  333663 -333723  333729       6  333756  333753  333759  333765       2
  333753  333759  333765  333771       1  333753  333759 -333765  333771       4
  333753  333759 -333765  333771       5  333753  333759 -333765  333771       6
  333753  333759  333765  333783       7  333753  333759 -333765  333783       8
  333753  333759 -333765  333783       9  333753  333759 -333765  333783       6
  333741  333735  333753  333756       3  333741  333735  333753  333759      11
  333741  333735 -333753  333759      12  333741  333735 -333753  333759      13
  333741  333735 -333753  333759       6  333735  333753  333759  333765       2
  333729  333735  333753  333756       3  333729  333735  333753  333759      21
  333729  333735 -333753  333759      22  333729  333735 -333753  333759      23
  333729  333735 -333753  333759       6  333786  333783  333789  333795       2
  333783  333789  333795  333801       1  333783  333789 -333795  333801       4
  333783  333789 -333795  333801       5  333783  333789 -333795  333801       6
  333783  333789  333795  333831       7  333783  333789 -333795  333831       8
  333783  333789 -333795  333831       9  333783  333789 -333795  333831       6
  333771  333765  333783  333786       3  333771  333765  333783  333789      11
  333771  333765 -333783  333789      12  333771  333765 -333783  333789      13
  333771  333765 -333783  333789       6  333765  333783  333789  333795       2
  333759  333765  333783  333786       3  333759  333765  333783  333789      21
  333759  333765 -333783  333789      22  333759  333765 -333783  333789      23
  333759  333765 -333783  333789       6  333834  333831  333837  333843       2
  333831  333837  333843  333849       1  333831  333837 -333843  333849       4
  333831  333837 -333843  333849       5  333831  333837 -333843  333849       6
  333831  333837  333843  333876       7  333831  333837 -333843  333876       8
  333831  333837 -333843  333876       9  333831  333837 -333843  333876       6
  333819  333801  333795  333831      34  333819  333801 -333795  333831      35
  333819  333801 -333795  333831      36  333819  333801 -333795  333831      37
  333807  333801  333795  333831      34  333807  333801 -333795  333831      35
  333807  333801 -333795  333831      36  333807  333801 -333795  333831      37
  333801  333795  333831  333834       3  333801  333795  333831  333837      11
  333801  333795 -333831  333837      12  333801  333795 -333831  333837      13
  333801  333795 -333831  333837       6  333795  333831  333837  333843       2
  333789  333795  333801  333807      38  333789  333795 -333801  333807      39
  333789  333795 -333801  333807      36  333789  333795 -333801  333807      40
  333789  333795  333801  333819      38  333789  333795 -333801  333819      39
  333789  333795 -333801  333819      36  333789  333795 -333801  333819      40
  333789  333795  333831  333834       3  333789  333795  333831  333837      21
  333789  333795 -333831  333837      22  333789  333795 -333831  333837      23
  333789  333795 -333831  333837       6  333879  333876  333882  333888       2
  333876  333882  333888  333894       1  333876  333882 -333888  333894       4
  333876  333882 -333888  333894       5  333876  333882 -333888  333894       6
  333876  333882  333888  333921       7  333876  333882 -333888  333921       8
  333876  333882 -333888  333921       9  333876  333882 -333888  333921       6
  333858  333849  333843  333876      64  333858  333849 -333843  333876      65
  333858  333849 -333843  333876      54  333858  333849 -333843  333876      66
  333849  333843  333876  333879       3  333849  333843  333876  333882      11
  333849  333843 -333876  333882      12  333849  333843 -333876  333882      13
  333849  333843 -333876  333882       6  333849  333858  333867  333870     117
  333849  333858 -333867  333870     118  333849  333858  333867  333873     117
  333849  333858 -333867  333873     118  333843  333849  333858  333867     119
  333843  333849 -333858  333867     120  333843  333849 -333858  333867     121
  333843  333849 -333858  333867     122  333843  333876  333882  333888       2
  333837  333843  333849  333858      75  333837  333843 -333849  333858      76
  333837  333843 -333849  333858      54  333837  333843 -333849  333858      77
  333837  333843  333876  333879       3  333837  333843  333876  333882      21
  333837  333843 -333876  333882      22  333837  333843 -333876  333882      23
  333837  333843 -333876  333882       6  333924  333921  333927  333933       2
  333921  333927  333933  333942       7  333921  333927 -333933  333942       8
  333921  333927 -333933  333942       9  333921  333927 -333933  333942       6
  333903  333894  333888  333921      64  333903  333894 -333888  333921      65
  333903  333894 -333888  333921      54  333903  333894 -333888  333921      66
  333894  333888  333921  333924       3  333894  333888  333921  333927      11
  333894  333888 -333921  333927      12  333894  333888 -333921  333927      13
  333894  333888 -333921  333927       6  333894  333903  333912  333915     117
  333894  333903 -333912  333915     118  333894  333903  333912  333918     117
  333894  333903 -333912  333918     118  333888  333894  333903  333912     119
  333888  333894 -333903  333912     120  333888  333894 -333903  333912     121
  333888  333894 -333903  333912     122  333888  333921  333927  333933       2
  333882  333888  333894  333903      75  333882  333888 -333894  333903      76
  333882  333888 -333894  333903      54  333882  333888 -333894  333903      77
  333882  333888  333921  333924       3  333882  333888  333921  333927      21
  333882  333888 -333921  333927      22  333882  333888 -333921  333927      23
  333882  333888 -333921  333927       6  333945  333942  333948  333954       2
  333942  333948  333954  333960       1  333942  333948 -333954  333960       4
  333942  333948 -333954  333960       5  333942  333948 -333954  333960       6
  333942  333948  333954  333999       7  333942  333948 -333954  333999       8
  333942  333948 -333954  333999       9  333942  333948 -333954  333999       6
  333933  333942  333948  333954       2  333927  333933  333942  333945       3
  333927  333933  333942  333948      21  333927  333933 -333942  333948      22
  333927  333933 -333942  333948      23  333927  333933 -333942  333948       6
  334002  333999  334005  334011       2  333999  334005  334011  334017       1
  333999  334005 -334011  334017       4  333999  334005 -334011  334017       5
  333999  334005 -334011  334017       6  333999  334005  334011  334047       7
  333999  334005 -334011  334047       8  333999  334005 -334011  334047       9
  333999  334005 -334011  334047       6  333978  333960  333954  333999     103
  333978  333960 -333954  333999     104  333978  333960 -333954  333999     105
  333978  333960 -333954  333999     106  333966  333960  333954  333999      34
  333966  333960 -333954  333999      35  333966  333960 -333954  333999      36
  333966  333960 -333954  333999      37  333966  333960  333978  333987     107
  333966  333960 -333978  333987     108  333966  333960 -333978  333987     109
  333966  333960 -333978  333987     110  333960  333954  333999  334002       3
  333960  333954  333999  334005      11  333960  333954 -333999  334005      12
  333960  333954 -333999  334005      13  333960  333954 -333999  334005       6
  333954  333960  333978  333987     111  333954  333960 -333978  333987     112
  333954  333960 -333978  333987     109  333954  333960 -333978  333987     113
  333954  333999  334005  334011       2  333948  333954  333960  333966      38
  333948  333954 -333960  333966      39  333948  333954 -333960  333966      36
  333948  333954 -333960  333966      40  333948  333954  333960  333978     114
  333948  333954 -333960  333978     115  333948  333954 -333960  333978     105
  333948  333954 -333960  333978     116  333948  333954  333999  334002       3
  333948  333954  333999  334005      21  333948  333954 -333999  334005      22
  333948  333954 -333999  334005      23  333948  333954 -333999  334005       6
  334050  334047  334053  334059       2  334047  334053  334059  334065       1
  334047  334053 -334059  334065       4  334047  334053 -334059  334065       5
  334047  334053 -334059  334065       6  334047  334053  334059  334104       7
  334047  334053 -334059  334104       8  334047  334053 -334059  334104       9
  334047  334053 -334059  334104       6  334035  334017  334011  334047      34
  334035  334017 -334011  334047      35  334035  334017 -334011  334047      36
  334035  334017 -334011  334047      37  334023  334017  334011  334047      34
  334023  334017 -334011  334047      35  334023  334017 -334011  334047      36
  334023  334017 -334011  334047      37  334017  334011  334047  334050       3
  334017  334011  334047  334053      11  334017  334011 -334047  334053      12
  334017  334011 -334047  334053      13  334017  334011 -334047  334053       6
  334011  334047  334053  334059       2  334005  334011  334017  334023      38
  334005  334011 -334017  334023      39  334005  334011 -334017  334023      36
  334005  334011 -334017  334023      40  334005  334011  334017  334035      38
  334005  334011 -334017  334035      39  334005  334011 -334017  334035      36
  334005  334011 -334017  334035      40  334005  334011  334047  334050       3
  334005  334011  334047  334053      21  334005  334011 -334047  334053      22
  334005  334011 -334047  334053      23  334005  334011 -334047  334053       6
  334107  334104  334110  334116       2  334104  334110  334116  334125       7
  334104  334110 -334116  334125       8  334104  334110 -334116  334125       9
  334104  334110 -334116  334125       6  334074  334065  334059  334104      52
  334074  334065 -334059  334104      53  334074  334065 -334059  334104      54
  334074  334065 -334059  334104      55  334065  334059  334104  334107       3
  334065  334059  334104  334110      11  334065  334059 -334104  334110      12
  334065  334059 -334104  334110      13  334065  334059 -334104  334110       6
  334059  334065  334074  334080      56  334059  334065 -334074  334080      57
  334059  334065 -334074  334080      58  334059  334065 -334074  334080      59
  334059  334065  334074  334092      56  334059  334065 -334074  334092      57
  334059  334065 -334074  334092      58  334059  334065 -334074  334092      59
  334059  334104  334110  334116       2  334053  334059  334065  334074      60
  334053  334059 -334065  334074      61  334053  334059 -334065  334074      54
  334053  334059 -334065  334074      62  334053  334059  334104  334107       3
  334053  334059  334104  334110      21  334053  334059 -334104  334110      22
  334053  334059 -334104  334110      23  334053  334059 -334104  334110       6
  334128  334125  334131  334137       2  334125  334131  334137  334146       7
  334125  334131 -334137  334146       8  334125  334131 -334137  334146       9
  334125  334131 -334137  334146       6  334116  334125  334131  334137       2
  334110  334116  334125  334128       3  334110  334116  334125  334131      21
  334110  334116 -334125  334131      22  334110  334116 -334125  334131      23
  334110  334116 -334125  334131       6  334149  334146  334152  334158       2
  334146  334152  334158  334167       7  334146  334152 -334158  334167       8
  334146  334152 -334158  334167       9  334146  334152 -334158  334167       6
  334137  334146  334152  334158       2  334131  334137  334146  334149       3
  334131  334137  334146  334152      21  334131  334137 -334146  334152      22
  334131  334137 -334146  334152      23  334131  334137 -334146  334152       6
  334170  334167  334173  334179       2  334167  334173  334179  334185       1
  334167  334173 -334179  334185       4  334167  334173 -334179  334185       5
  334167  334173 -334179  334185       6  334167  334173  334179  334200       7
  334167  334173 -334179  334200       8  334167  334173 -334179  334200       9
  334167  334173 -334179  334200       6  334158  334167  334173  334179       2
  334152  334158  334167  334170       3  334152  334158  334167  334173      21
  334152  334158 -334167  334173      22  334152  334158 -334167  334173      23
  334152  334158 -334167  334173       6  334203  334200  334206  334212       2
  334200  334206  334212  334218       1  334200  334206 -334212  334218       4
  334200  334206 -334212  334218       5  334200  334206 -334212  334218       6
  334200  334206  334212  334230       7  334200  334206 -334212  334230       8
  334200  334206 -334212  334230       9  334200  334206 -334212  334230       6
  334194  334185  334179  334200     174  334194  334185 -334179  334200     175
  334194  334185 -334179  334200     176  334194  334185 -334179  334200     177
  334185  334179  334200  334203       3  334185  334179  334200  334206      11
  334185  334179 -334200  334206      12  334185  334179 -334200  334206      13
  334185  334179 -334200  334206       6  334179  334200  334206  334212       2
  334173  334179  334185  334194     183  334173  334179 -334185  334194     184
  334173  334179 -334185  334194     176  334173  334179 -334185  334194     185
  334173  334179  334200  334203       3  334173  334179  334200  334206      21
  334173  334179 -334200  334206      22  334173  334179 -334200  334206      23
  334173  334179 -334200  334206       6  334233  334230  334236  334242       2
  334230  334236  334242  334248       1  334230  334236 -334242  334248       4
  334230  334236 -334242  334248       5  334230  334236 -334242  334248       6
  334230  334236  334242  334287       7  334230  334236 -334242  334287       8
  334230  334236 -334242  334287       9  334230  334236 -334242  334287       6
  334218  334212  334230  334233       3  334218  334212  334230  334236      11
  334218  334212 -334230  334236      12  334218  334212 -334230  334236      13
  334218  334212 -334230  334236       6  334212  334230  334236  334242       2
  334206  334212  334230  334233       3  334206  334212  334230  334236      21
  334206  334212 -334230  334236      22  334206  334212 -334230  334236      23
  334206  334212 -334230  334236       6  334290  334287  334293  334299       2
  334287  334293  334299  334305       1  334287  334293 -334299  334305       4
  334287  334293 -334299  334305       5  334287  334293 -334299  334305       6
  334287  334293  334299  334344       7  334287  334293 -334299  334344       8
  334287  334293 -334299  334344       9  334287  334293 -334299  334344       6
  334257  334248  334242  334287      52  334257  334248 -334242  334287      53
  334257  334248 -334242  334287      54  334257  334248 -334242  334287      55
  334248  334242  334287  334290       3  334248  334242  334287  334293      11
  334248  334242 -334287  334293      12  334248  334242 -334287  334293      13
  334248  334242 -334287  334293       6  334242  334248  334257  334263      56
  334242  334248 -334257  334263      57  334242  334248 -334257  334263      58
  334242  334248 -334257  334263      59  334242  334248  334257  334275      56
  334242  334248 -334257  334275      57  334242  334248 -334257  334275      58
  334242  334248 -334257  334275      59  334242  334287  334293  334299       2
  334236  334242  334248  334257      60  334236  334242 -334248  334257      61
  334236  334242 -334248  334257      54  334236  334242 -334248  334257      62
  334236  334242  334287  334290       3  334236  334242  334287  334293      21
  334236  334242 -334287  334293      22  334236  334242 -334287  334293      23
  334236  334242 -334287  334293       6  334347  334344  334350  334356       2
  334344  334350  334356  334362       1  334344  334350 -334356  334362       4
  334344  334350 -334356  334362       5  334344  334350 -334356  334362       6
  334344  334350  334356  334416       7  334344  334350 -334356  334416       8
  334344  334350 -334356  334416       9  334344  334350 -334356  334416       6
  334314  334305  334299  334344      52  334314  334305 -334299  334344      53
  334314  334305 -334299  334344      54  334314  334305 -334299  334344      55
  334305  334299  334344  334347       3  334305  334299  334344  334350      11
  334305  334299 -334344  334350      12  334305  334299 -334344  334350      13
  334305  334299 -334344  334350       6  334299  334305  334314  334320      56
  334299  334305 -334314  334320      57  334299  334305 -334314  334320      58
  334299  334305 -334314  334320      59  334299  334305  334314  334332      56
  334299  334305 -334314  334332      57  334299  334305 -334314  334332      58
  334299  334305 -334314  334332      59  334299  334344  334350  334356       2
  334293  334299  334305  334314      60  334293  334299 -334305  334314      61
  334293  334299 -334305  334314      54  334293  334299 -334305  334314      62
  334293  334299  334344  334347       3  334293  334299  334344  334350      21
  334293  334299 -334344  334350      22  334293  334299 -334344  334350      23
  334293  334299 -334344  334350       6  334419  334416  334422  334428       2
  334416  334422  334428  334434       1  334416  334422 -334428  334434       4
  334416  334422 -334428  334434       5  334416  334422 -334428  334434       6
  334416  334422  334428  334449       7  334416  334422 -334428  334449       8
  334416  334422 -334428  334449       9  334416  334422 -334428  334449       6
  334380  334389  334395  334398      51  334380  334389 -334395  334398       6
  334380  334389  334395  334407      51  334380  334389 -334395  334407       6
  334371  334362  334356  334416      10  334371  334380  334389  334395       7
  334371  334380 -334389  334395      29  334362  334356  334416  334419       3
  334362  334356  334416  334422      11  334362  334356 -334416  334422      12
  334362  334356 -334416  334422      13  334362  334356 -334416  334422       6
  334362  334371  334380  334389      10  334356  334362  334371  334380      16
  334356  334362 -334371  334380      17  334356  334362 -334371  334380      18
  334356  334416  334422  334428       2  334350  334356  334362  334371      10
  334350  334356  334416  334419       3  334350  334356  334416  334422      21
  334350  334356 -334416  334422      22  334350  334356 -334416  334422      23
  334350  334356 -334416  334422       6  334452  334449  334455  334461       2
  334449  334455  334461  334467       1  334449  334455 -334461  334467       4
  334449  334455 -334461  334467       5  334449  334455 -334461  334467       6
  334449  334455  334461  334506       7  334449  334455 -334461  334506       8
  334449  334455 -334461  334506       9  334449  334455 -334461  334506       6
  334443  334434  334428  334449     174  334443  334434 -334428  334449     175
  334443  334434 -334428  334449     176  334443  334434 -334428  334449     177
  334434  334428  334449  334452       3  334434  334428  334449  334455      11
  334434  334428 -334449  334455      12  334434  334428 -334449  334455      13
  334434  334428 -334449  334455       6  334428  334449  334455  334461       2
  334422  334428  334434  334443     183  334422  334428 -334434  334443     184
  334422  334428 -334434  334443     176  334422  334428 -334434  334443     185
  334422  334428  334449  334452       3  334422  334428  334449  334455      21
  334422  334428 -334449  334455      22  334422  334428 -334449  334455      23
  334422  334428 -334449  334455       6  334509  334506  334512  334515       2
  334509  334506  334512  334542       2  334506  334512  334515  334524       1
  334506  334512 -334515  334524     102  334506  334512 -334515  334524      13
  334506  334512 -334515  334524       6  334506  334512  334542  334533       1
  334506  334512 -334542  334533       4  334506  334512 -334542  334533       5
  334506  334512 -334542  334533       6  334506  334512  334542  334548       7
  334506  334512 -334542  334548       8  334506  334512 -334542  334548       9
  334506  334512 -334542  334548       6  334485  334467  334461  334506     103
  334485  334467 -334461  334506     104  334485  334467 -334461  334506     105
  334485  334467 -334461  334506     106  334473  334467  334461  334506      34
  334473  334467 -334461  334506      35  334473  334467 -334461  334506      36
  334473  334467 -334461  334506      37  334473  334467  334485  334494     107
  334473  334467 -334485  334494     108  334473  334467 -334485  334494     109
  334473  334467 -334485  334494     110  334467  334461  334506  334509       3
  334467  334461  334506  334512      11  334467  334461 -334506  334512      12
  334467  334461 -334506  334512      13  334467  334461 -334506  334512       6
  334461  334467  334485  334494     111  334461  334467 -334485  334494     112
  334461  334467 -334485  334494     109  334461  334467 -334485  334494     113
  334461  334506  334512  334515       2  334461  334506  334512  334542       2
  334455  334461  334467  334473      38  334455  334461 -334467  334473      39
  334455  334461 -334467  334473      36  334455  334461 -334467  334473      40
  334455  334461  334467  334485     114  334455  334461 -334467  334485     115
  334455  334461 -334467  334485     105  334455  334461 -334467  334485     116
  334455  334461  334506  334509       3  334455  334461  334506  334512      21
  334455  334461 -334506  334512      22  334455  334461 -334506  334512      23
  334455  334461 -334506  334512       6  334551  334548  334554  334560       2
  334548  334554  334560  334566       1  334548  334554 -334560  334566       4
  334548  334554 -334560  334566       5  334548  334554 -334560  334566       6
  334548  334554  334560  334578       7  334548  334554 -334560  334578       8
  334548  334554 -334560  334578       9  334548  334554 -334560  334578       6
  334542  334548  334554  334560       2  334533  334542  334548  334551       3
  334533  334542  334548  334554      11  334533  334542 -334548  334554      12
  334533  334542 -334548  334554      13  334533  334542 -334548  334554       6
  334524  334515 -334512  334542       3  334524  334533  334542  334548      10
  334515  334512 -334542  334533       3  334515  334512  334542  334548       3
  334515  334524 -334533  334542      16  334515  334524 -334533  334542      17
  334515  334524 -334533  334542      18  334512  334515 -334524  334533      10
  334512  334542 -334533  334524      10  334512  334542  334548  334551       3
  334512  334542  334548  334554      21  334512  334542 -334548  334554      22
  334512  334542 -334548  334554      23  334512  334542 -334548  334554       6
  334581  334578  334584  334590       2  334578  334584  334590  334596       1
  334578  334584 -334590  334596       4  334578  334584 -334590  334596       5
  334578  334584 -334590  334596       6  334578  334584  334590  334635       7
  334578  334584 -334590  334635       8  334578  334584 -334590  334635       9
  334578  334584 -334590  334635       6  334566  334560  334578  334581       3
  334566  334560  334578  334584      11  334566  334560 -334578  334584      12
  334566  334560 -334578  334584      13  334566  334560 -334578  334584       6
  334560  334578  334584  334590       2  334554  334560  334578  334581       3
  334554  334560  334578  334584      21  334554  334560 -334578  334584      22
  334554  334560 -334578  334584      23  334554  334560 -334578  334584       6
  334638  334635  334641  334647       2  334635  334641  334647  334653       1
  334635  334641 -334647  334653       4  334635  334641 -334647  334653       5
  334635  334641 -334647  334653       6  334635  334641  334647  334671       7
  334635  334641 -334647  334671       8  334635  334641 -334647  334671       9
  334635  334641 -334647  334671       6  334605  334596  334590  334635      52
  334605  334596 -334590  334635      53  334605  334596 -334590  334635      54
  334605  334596 -334590  334635      55  334596  334590  334635  334638       3
  334596  334590  334635  334641      11  334596  334590 -334635  334641      12
  334596  334590 -334635  334641      13  334596  334590 -334635  334641       6
  334590  334596  334605  334611      56  334590  334596 -334605  334611      57
  334590  334596 -334605  334611      58  334590  334596 -334605  334611      59
  334590  334596  334605  334623      56  334590  334596 -334605  334623      57
  334590  334596 -334605  334623      58  334590  334596 -334605  334623      59
  334590  334635  334641  334647       2  334584  334590  334596  334605      60
  334584  334590 -334596  334605      61  334584  334590 -334596  334605      54
  334584  334590 -334596  334605      62  334584  334590  334635  334638       3
  334584  334590  334635  334641      21  334584  334590 -334635  334641      22
  334584  334590 -334635  334641      23  334584  334590 -334635  334641       6
  334674  334671  334677  334683       2  334671  334677  334683  334689       1
  334671  334677 -334683  334689       4  334671  334677 -334683  334689       5
  334671  334677 -334683  334689       6  334671  334677  334683  334704       7
  334671  334677 -334683  334704       8  334671  334677 -334683  334704       9
  334671  334677 -334683  334704       6  334662  334653  334647  334671      24
  334662  334653 -334647  334671      25  334662  334653 -334647  334671      26
  334662  334653 -334647  334671      27  334653  334647  334671  334674       3
  334653  334647  334671  334677      11  334653  334647 -334671  334677      12
  334653  334647 -334671  334677      13  334653  334647 -334671  334677       6
  334647  334653  334662  334665       7  334647  334653 -334662  334665      28
  334647  334653 -334662  334665      29  334647  334653 -334662  334665      30
  334647  334653  334662  334668       7  334647  334653 -334662  334668      28
  334647  334653 -334662  334668      29  334647  334653 -334662  334668      30
  334647  334671  334677  334683       2  334641  334647  334653  334662      31
  334641  334647 -334653  334662      32  334641  334647 -334653  334662      26
  334641  334647 -334653  334662      33  334641  334647  334671  334674       3
  334641  334647  334671  334677      21  334641  334647 -334671  334677      22
  334641  334647 -334671  334677      23  334641  334647 -334671  334677       6
  334707  334704  334710  334716       2  334704  334710  334716  334722       1
  334704  334710 -334716  334722       4  334704  334710 -334716  334722       5
  334704  334710 -334716  334722       6  334704  334710  334716  334761       7
  334704  334710 -334716  334761       8  334704  334710 -334716  334761       9
  334704  334710 -334716  334761       6  334698  334689  334683  334704     123
  334698  334689 -334683  334704     124  334698  334689 -334683  334704     125
  334698  334689 -334683  334704     126  334689  334683  334704  334707       3
  334689  334683  334704  334710      11  334689  334683 -334704  334710      12
  334689  334683 -334704  334710      13  334689  334683 -334704  334710       6
  334683  334704  334710  334716       2  334677  334683  334689  334698     131
  334677  334683 -334689  334698     132  334677  334683 -334689  334698     125
  334677  334683 -334689  334698     133  334677  334683  334704  334707       3
  334677  334683  334704  334710      21  334677  334683 -334704  334710      22
  334677  334683 -334704  334710      23  334677  334683 -334704  334710       6
  334764  334761  334767  334773       2  334761  334767  334773  334779       1
  334761  334767 -334773  334779       4  334761  334767 -334773  334779       5
  334761  334767 -334773  334779       6  334761  334767  334773  334803       7
  334761  334767 -334773  334803       8  334761  334767 -334773  334803       9
  334761  334767 -334773  334803       6  334731  334722  334716  334761      52
  334731  334722 -334716  334761      53  334731  334722 -334716  334761      54
  334731  334722 -334716  334761      55  334722  334716  334761  334764       3
  334722  334716  334761  334767      11  334722  334716 -334761  334767      12
  334722  334716 -334761  334767      13  334722  334716 -334761  334767       6
  334716  334722  334731  334737      56  334716  334722 -334731  334737      57
  334716  334722 -334731  334737      58  334716  334722 -334731  334737      59
  334716  334722  334731  334749      56  334716  334722 -334731  334749      57
  334716  334722 -334731  334749      58  334716  334722 -334731  334749      59
  334716  334761  334767  334773       2  334710  334716  334722  334731      60
  334710  334716 -334722  334731      61  334710  334716 -334722  334731      54
  334710  334716 -334722  334731      62  334710  334716  334761  334764       3
  334710  334716  334761  334767      21  334710  334716 -334761  334767      22
  334710  334716 -334761  334767      23  334710  334716 -334761  334767       6
  334806  334803  334809  334812       2  334806  334803  334809  334839       2
  334803  334809  334812  334821       1  334803  334809 -334812  334821     102
  334803  334809 -334812  334821      13  334803  334809 -334812  334821       6
  334803  334809  334839  334830       1  334803  334809 -334839  334830       4
  334803  334809 -334839  334830       5  334803  334809 -334839  334830       6
  334803  334809  334839  334845       7  334803  334809 -334839  334845       8
  334803  334809 -334839  334845       9  334803  334809 -334839  334845       6
  334797  334779  334773  334803      86  334797  334779 -334773  334803      87
  334797  334779 -334773  334803      88  334797  334779 -334773  334803      89
  334785  334779  334773  334803      34  334785  334779 -334773  334803      35
  334785  334779 -334773  334803      36  334785  334779 -334773  334803      37
  334779  334773  334803  334806       3  334779  334773  334803  334809      11
  334779  334773 -334803  334809      12  334779  334773 -334803  334809      13
  334779  334773 -334803  334809       6  334773  334803  334809  334812       2
  334773  334803  334809  334839       2  334767  334773  334779  334785      38
  334767  334773 -334779  334785      39  334767  334773 -334779  334785      36
  334767  334773 -334779  334785      40  334767  334773  334779  334797      99
  334767  334773 -334779  334797     100  334767  334773 -334779  334797      88
  334767  334773 -334779  334797     101  334767  334773  334803  334806       3
  334767  334773  334803  334809      21  334767  334773 -334803  334809      22
  334767  334773 -334803  334809      23  334767  334773 -334803  334809       6
  334848  334845  334851  334857       2  334845  334851  334857  334863       1
  334845  334851 -334857  334863       4  334845  334851 -334857  334863       5
  334845  334851 -334857  334863       6  334845  334851  334857  334875       7
  334845  334851 -334857  334875       8  334845  334851 -334857  334875       9
  334845  334851 -334857  334875       6  334839  334845  334851  334857       2
  334830  334839  334845  334848       3  334830  334839  334845  334851      11
  334830  334839 -334845  334851      12  334830  334839 -334845  334851      13
  334830  334839 -334845  334851       6  334821  334812 -334809  334839       3
  334821  334830  334839  334845      10  334812  334809 -334839  334830       3
  334812  334809  334839  334845       3  334812  334821 -334830  334839      16
  334812  334821 -334830  334839      17  334812  334821 -334830  334839      18
  334809  334812 -334821  334830      10  334809  334839 -334830  334821      10
  334809  334839  334845  334848       3  334809  334839  334845  334851      21
  334809  334839 -334845  334851      22  334809  334839 -334845  334851      23
  334809  334839 -334845  334851       6  334878  334875  334881  334887       2
  334875  334881  334887  334893       1  334875  334881 -334887  334893       4
  334875  334881 -334887  334893       5  334875  334881 -334887  334893       6
  334875  334881  334887  334917       7  334875  334881 -334887  334917       8
  334875  334881 -334887  334917       9  334875  334881 -334887  334917       6
  334863  334857  334875  334878       3  334863  334857  334875  334881      11
  334863  334857 -334875  334881      12  334863  334857 -334875  334881      13
  334863  334857 -334875  334881       6  334857  334875  334881  334887       2
  334851  334857  334875  334878       3  334851  334857  334875  334881      21
  334851  334857 -334875  334881      22  334851  334857 -334875  334881      23
  334851  334857 -334875  334881       6  334920  334917  334923  334929       2
  334917  334923  334929  334935       1  334917  334923 -334929  334935       4
  334917  334923 -334929  334935       5  334917  334923 -334929  334935       6
  334917  334923  334929  334962       7  334917  334923 -334929  334962       8
  334917  334923 -334929  334962       9  334917  334923 -334929  334962       6
  334902  334893  334887  334917     153  334902  334893 -334887  334917     154
  334902  334893 -334887  334917     155  334902  334893 -334887  334917     156
  334893  334887  334917  334920       3  334893  334887  334917  334923      11
  334893  334887 -334917  334923      12  334893  334887 -334917  334923      13
  334893  334887 -334917  334923       6  334887  334893  334902  334905       7
  334887  334893  334902  334908     170  334887  334893 -334902  334908     171
  334887  334893 -334902  334908     172  334887  334893 -334902  334908     173
  334887  334917  334923  334929       2  334881  334887  334893  334902     165
  334881  334887 -334893  334902     166  334881  334887 -334893  334902     155
  334881  334887 -334893  334902     167  334881  334887  334917  334920       3
  334881  334887  334917  334923      21  334881  334887 -334917  334923      22
  334881  334887 -334917  334923      23  334881  334887 -334917  334923       6
  334965  334962  334968  334974       2  334962  334968  334974  334980       1
  334962  334968 -334974  334980       4  334962  334968 -334974  334980       5
  334962  334968 -334974  334980       6  334962  334968  334974  334998       7
  334962  334968 -334974  334998       8  334962  334968 -334974  334998       9
  334962  334968 -334974  334998       6  334944  334935  334929  334962      64
  334944  334935 -334929  334962      65  334944  334935 -334929  334962      54
  334944  334935 -334929  334962      66  334935  334929  334962  334965       3
  334935  334929  334962  334968      11  334935  334929 -334962  334968      12
  334935  334929 -334962  334968      13  334935  334929 -334962  334968       6
  334935  334944  334953  334956     117  334935  334944 -334953  334956     118
  334935  334944  334953  334959     117  334935  334944 -334953  334959     118
  334929  334935  334944  334953     119  334929  334935 -334944  334953     120
  334929  334935 -334944  334953     121  334929  334935 -334944  334953     122
  334929  334962  334968  334974       2  334923  334929  334935  334944      75
  334923  334929 -334935  334944      76  334923  334929 -334935  334944      54
  334923  334929 -334935  334944      77  334923  334929  334962  334965       3
  334923  334929  334962  334968      21  334923  334929 -334962  334968      22
  334923  334929 -334962  334968      23  334923  334929 -334962  334968       6
  335001  334998  335004  335010       2  334998  335004  335010  335016       1
  334998  335004 -335010  335016       4  334998  335004 -335010  335016       5
  334998  335004 -335010  335016       6  334998  335004  335010  335049       7
  334998  335004 -335010  335049       8  334998  335004 -335010  335049       9
  334998  335004 -335010  335049       6  334989  334980  334974  334998      24
  334989  334980 -334974  334998      25  334989  334980 -334974  334998      26
  334989  334980 -334974  334998      27  334980  334974  334998  335001       3
  334980  334974  334998  335004      11  334980  334974 -334998  335004      12
  334980  334974 -334998  335004      13  334980  334974 -334998  335004       6
  334974  334980  334989  334992       7  334974  334980 -334989  334992      28
  334974  334980 -334989  334992      29  334974  334980 -334989  334992      30
  334974  334980  334989  334995       7  334974  334980 -334989  334995      28
  334974  334980 -334989  334995      29  334974  334980 -334989  334995      30
  334974  334998  335004  335010       2  334968  334974  334980  334989      31
  334968  334974 -334980  334989      32  334968  334974 -334980  334989      26
  334968  334974 -334980  334989      33  334968  334974  334998  335001       3
  334968  334974  334998  335004      21  334968  334974 -334998  335004      22
  334968  334974 -334998  335004      23  334968  334974 -334998  335004       6
  335052  335049  335055  335061       2  335049  335055  335061  335067       1
  335049  335055 -335061  335067       4  335049  335055 -335061  335067       5
  335049  335055 -335061  335067       6  335049  335055  335061  335115       7
  335049  335055 -335061  335115       8  335049  335055 -335061  335115       9
  335049  335055 -335061  335115       6  335025  335016  335010  335049      64
  335025  335016 -335010  335049      65  335025  335016 -335010  335049      54
  335025  335016 -335010  335049      66  335016  335010  335049  335052       3
  335016  335010  335049  335055      11  335016  335010 -335049  335055      12
  335016  335010 -335049  335055      13  335016  335010 -335049  335055       6
  335016  335025  335034  335037       7  335016  335025  335034  335040      78
  335016  335025 -335034  335040      79  335016  335025 -335034  335040      80
  335016  335025 -335034  335040      81  335010  335016  335025  335034      82
  335010  335016 -335025  335034      83  335010  335016 -335025  335034      84
  335010  335016 -335025  335034      85  335010  335049  335055  335061       2
  335004  335010  335016  335025      75  335004  335010 -335016  335025      76
  335004  335010 -335016  335025      54  335004  335010 -335016  335025      77
  335004  335010  335049  335052       3  335004  335010  335049  335055      21
  335004  335010 -335049  335055      22  335004  335010 -335049  335055      23
  335004  335010 -335049  335055       6  335118  335115  335121  335127       2
  335115  335121  335127  335133       1  335115  335121 -335127  335133       4
  335115  335121 -335127  335133       5  335115  335121 -335127  335133       6
  335115  335121  335127  335172       7  335115  335121 -335127  335172       8
  335115  335121 -335127  335172       9  335115  335121 -335127  335172       6
  335076  335067  335061  335115      10  335076  335085  335094  335103      10
  335067  335061  335115  335118       3  335067  335061  335115  335121      11
  335067  335061 -335115  335121      12  335067  335061 -335115  335121      13
  335067  335061 -335115  335121       6  335067  335076  335085  335094      16
  335067  335076 -335085  335094      17  335067  335076 -335085  335094      18
  335061  335067  335076  335085      16  335061  335067 -335076  335085      17
  335061  335067 -335076  335085      18  335061  335115  335121  335127       2
  335055  335061  335067  335076      10  335055  335061  335115  335118       3
  335055  335061  335115  335121      21  335055  335061 -335115  335121      22
  335055  335061 -335115  335121      23  335055  335061 -335115  335121       6
  335175  335172  335178  335184       2  335172  335178  335184  335193       7
  335172  335178 -335184  335193       8  335172  335178 -335184  335193       9
  335172  335178 -335184  335193       6  335151  335133  335127  335172     103
  335151  335133 -335127  335172     104  335151  335133 -335127  335172     105
  335151  335133 -335127  335172     106  335139  335133  335127  335172      34
  335139  335133 -335127  335172      35  335139  335133 -335127  335172      36
  335139  335133 -335127  335172      37  335139  335133  335151  335160     107
  335139  335133 -335151  335160     108  335139  335133 -335151  335160     109
  335139  335133 -335151  335160     110  335133  335127  335172  335175       3
  335133  335127  335172  335178      11  335133  335127 -335172  335178      12
  335133  335127 -335172  335178      13  335133  335127 -335172  335178       6
  335127  335133  335151  335160     111  335127  335133 -335151  335160     112
  335127  335133 -335151  335160     109  335127  335133 -335151  335160     113
  335127  335172  335178  335184       2  335121  335127  335133  335139      38
  335121  335127 -335133  335139      39  335121  335127 -335133  335139      36
  335121  335127 -335133  335139      40  335121  335127  335133  335151     114
  335121  335127 -335133  335151     115  335121  335127 -335133  335151     105
  335121  335127 -335133  335151     116  335121  335127  335172  335175       3
  335121  335127  335172  335178      21  335121  335127 -335172  335178      22
  335121  335127 -335172  335178      23  335121  335127 -335172  335178       6
  335196  335193  335199  335205       2  335193  335199  335205  335211       1
  335193  335199 -335205  335211       4  335193  335199 -335205  335211       5
  335193  335199 -335205  335211       6  335193  335199  335205  335250       7
  335193  335199 -335205  335250       8  335193  335199 -335205  335250       9
  335193  335199 -335205  335250       6  335184  335193  335199  335205       2
  335178  335184  335193  335196       3  335178  335184  335193  335199      21
  335178  335184 -335193  335199      22  335178  335184 -335193  335199      23
  335178  335184 -335193  335199       6  335253  335250  335256  335262       2
  335250  335256  335262  335268       1  335250  335256 -335262  335268       4
  335250  335256 -335262  335268       5  335250  335256 -335262  335268       6
  335250  335256  335262  335295       7  335250  335256 -335262  335295       8
  335250  335256 -335262  335295       9  335250  335256 -335262  335295       6
  335229  335211  335205  335250     103  335229  335211 -335205  335250     104
  335229  335211 -335205  335250     105  335229  335211 -335205  335250     106
  335217  335211  335205  335250      34  335217  335211 -335205  335250      35
  335217  335211 -335205  335250      36  335217  335211 -335205  335250      37
  335217  335211  335229  335238     107  335217  335211 -335229  335238     108
  335217  335211 -335229  335238     109  335217  335211 -335229  335238     110
  335211  335205  335250  335253       3  335211  335205  335250  335256      11
  335211  335205 -335250  335256      12  335211  335205 -335250  335256      13
  335211  335205 -335250  335256       6  335205  335211  335229  335238     111
  335205  335211 -335229  335238     112  335205  335211 -335229  335238     109
  335205  335211 -335229  335238     113  335205  335250  335256  335262       2
  335199  335205  335211  335217      38  335199  335205 -335211  335217      39
  335199  335205 -335211  335217      36  335199  335205 -335211  335217      40
  335199  335205  335211  335229     114  335199  335205 -335211  335229     115
  335199  335205 -335211  335229     105  335199  335205 -335211  335229     116
  335199  335205  335250  335253       3  335199  335205  335250  335256      21
  335199  335205 -335250  335256      22  335199  335205 -335250  335256      23
  335199  335205 -335250  335256       6  335298  335295  335301  335307       2
  335295  335301  335307  335313       1  335295  335301 -335307  335313       4
  335295  335301 -335307  335313       5  335295  335301 -335307  335313       6
  335295  335301  335307  335352       7  335295  335301 -335307  335352       8
  335295  335301 -335307  335352       9  335295  335301 -335307  335352       6
  335277  335268  335262  335295      64  335277  335268 -335262  335295      65
  335277  335268 -335262  335295      54  335277  335268 -335262  335295      66
  335268  335262  335295  335298       3  335268  335262  335295  335301      11
  335268  335262 -335295  335301      12  335268  335262 -335295  335301      13
  335268  335262 -335295  335301       6  335268  335277  335286  335289     117
  335268  335277 -335286  335289     118  335268  335277  335286  335292     117
  335268  335277 -335286  335292     118  335262  335268  335277  335286     119
  335262  335268 -335277  335286     120  335262  335268 -335277  335286     121
  335262  335268 -335277  335286     122  335262  335295  335301  335307       2
  335256  335262  335268  335277      75  335256  335262 -335268  335277      76
  335256  335262 -335268  335277      54  335256  335262 -335268  335277      77
  335256  335262  335295  335298       3  335256  335262  335295  335301      21
  335256  335262 -335295  335301      22  335256  335262 -335295  335301      23
  335256  335262 -335295  335301       6  335355  335352  335358  335364       2
  335352  335358  335364  335370       1  335352  335358 -335364  335370       4
  335352  335358 -335364  335370       5  335352  335358 -335364  335370       6
  335352  335358  335364  335409       7  335352  335358 -335364  335409       8
  335352  335358 -335364  335409       9  335352  335358 -335364  335409       6
  335331  335313  335307  335352     103  335331  335313 -335307  335352     104
  335331  335313 -335307  335352     105  335331  335313 -335307  335352     106
  335319  335313  335307  335352      34  335319  335313 -335307  335352      35
  335319  335313 -335307  335352      36  335319  335313 -335307  335352      37
  335319  335313  335331  335340     107  335319  335313 -335331  335340     108
  335319  335313 -335331  335340     109  335319  335313 -335331  335340     110
  335313  335307  335352  335355       3  335313  335307  335352  335358      11
  335313  335307 -335352  335358      12  335313  335307 -335352  335358      13
  335313  335307 -335352  335358       6  335307  335313  335331  335340     111
  335307  335313 -335331  335340     112  335307  335313 -335331  335340     109
  335307  335313 -335331  335340     113  335307  335352  335358  335364       2
  335301  335307  335313  335319      38  335301  335307 -335313  335319      39
  335301  335307 -335313  335319      36  335301  335307 -335313  335319      40
  335301  335307  335313  335331     114  335301  335307 -335313  335331     115
  335301  335307 -335313  335331     105  335301  335307 -335313  335331     116
  335301  335307  335352  335355       3  335301  335307  335352  335358      21
  335301  335307 -335352  335358      22  335301  335307 -335352  335358      23
  335301  335307 -335352  335358       6  335412  335409  335415  335421       2
  335409  335415  335421  335427       1  335409  335415 -335421  335427       4
  335409  335415 -335421  335427       5  335409  335415 -335421  335427       6
  335409  335415  335421  335475       7  335409  335415 -335421  335475       8
  335409  335415 -335421  335475       9  335409  335415 -335421  335475       6
  335388  335370  335364  335409     103  335388  335370 -335364  335409     104
  335388  335370 -335364  335409     105  335388  335370 -335364  335409     106
  335376  335370  335364  335409      34  335376  335370 -335364  335409      35
  335376  335370 -335364  335409      36  335376  335370 -335364  335409      37
  335376  335370  335388  335397     107  335376  335370 -335388  335397     108
  335376  335370 -335388  335397     109  335376  335370 -335388  335397     110
  335370  335364  335409  335412       3  335370  335364  335409  335415      11
  335370  335364 -335409  335415      12  335370  335364 -335409  335415      13
  335370  335364 -335409  335415       6  335364  335370  335388  335397     111
  335364  335370 -335388  335397     112  335364  335370 -335388  335397     109
  335364  335370 -335388  335397     113  335364  335409  335415  335421       2
  335358  335364  335370  335376      38  335358  335364 -335370  335376      39
  335358  335364 -335370  335376      36  335358  335364 -335370  335376      40
  335358  335364  335370  335388     114  335358  335364 -335370  335388     115
  335358  335364 -335370  335388     105  335358  335364 -335370  335388     116
  335358  335364  335409  335412       3  335358  335364  335409  335415      21
  335358  335364 -335409  335415      22  335358  335364 -335409  335415      23
  335358  335364 -335409  335415       6  335478  335475  335481  335487       2
  335475  335481  335487  335493       1  335475  335481 -335487  335493       4
  335475  335481 -335487  335493       5  335475  335481 -335487  335493       6
  335475  335481  335487  335547       7  335475  335481 -335487  335547       8
  335475  335481 -335487  335547       9  335475  335481 -335487  335547       6
  335436  335427  335421  335475      10  335436  335445  335454  335463      10
  335427  335421  335475  335478       3  335427  335421  335475  335481      11
  335427  335421 -335475  335481      12  335427  335421 -335475  335481      13
  335427  335421 -335475  335481       6  335427  335436  335445  335454      16
  335427  335436 -335445  335454      17  335427  335436 -335445  335454      18
  335421  335427  335436  335445      16  335421  335427 -335436  335445      17
  335421  335427 -335436  335445      18  335421  335475  335481  335487       2
  335415  335421  335427  335436      10  335415  335421  335475  335478       3
  335415  335421  335475  335481      21  335415  335421 -335475  335481      22
  335415  335421 -335475  335481      23  335415  335421 -335475  335481       6
  335550  335547  335553  335559       2  335547  335553  335559  335565       1
  335547  335553 -335559  335565       4  335547  335553 -335559  335565       5
  335547  335553 -335559  335565       6  335547  335553  335559  335589       7
  335547  335553 -335559  335589       8  335547  335553 -335559  335589       9
  335547  335553 -335559  335589       6  335511  335520  335526  335529      51
  335511  335520 -335526  335529       6  335511  335520  335526  335538      51
  335511  335520 -335526  335538       6  335502  335493  335487  335547      10
  335502  335511  335520  335526       7  335502  335511 -335520  335526      29
  335493  335487  335547  335550       3  335493  335487  335547  335553      11
  335493  335487 -335547  335553      12  335493  335487 -335547  335553      13
  335493  335487 -335547  335553       6  335493  335502  335511  335520      10
  335487  335493  335502  335511      16  335487  335493 -335502  335511      17
  335487  335493 -335502  335511      18  335487  335547  335553  335559       2
  335481  335487  335493  335502      10  335481  335487  335547  335550       3
  335481  335487  335547  335553      21  335481  335487 -335547  335553      22
  335481  335487 -335547  335553      23  335481  335487 -335547  335553       6
  335592  335589  335595  335601       2  335589  335595  335601  335607       1
  335589  335595 -335601  335607       4  335589  335595 -335601  335607       5
  335589  335595 -335601  335607       6  335589  335595  335601  335646       7
  335589  335595 -335601  335646       8  335589  335595 -335601  335646       9
  335589  335595 -335601  335646       6  335583  335565  335559  335589      86
  335583  335565 -335559  335589      87  335583  335565 -335559  335589      88
  335583  335565 -335559  335589      89  335571  335565  335559  335589      34
  335571  335565 -335559  335589      35  335571  335565 -335559  335589      36
  335571  335565 -335559  335589      37  335565  335559  335589  335592       3
  335565  335559  335589  335595      11  335565  335559 -335589  335595      12
  335565  335559 -335589  335595      13  335565  335559 -335589  335595       6
  335559  335589  335595  335601       2  335553  335559  335565  335571      38
  335553  335559 -335565  335571      39  335553  335559 -335565  335571      36
  335553  335559 -335565  335571      40  335553  335559  335565  335583      99
  335553  335559 -335565  335583     100  335553  335559 -335565  335583      88
  335553  335559 -335565  335583     101  335553  335559  335589  335592       3
  335553  335559  335589  335595      21  335553  335559 -335589  335595      22
  335553  335559 -335589  335595      23  335553  335559 -335589  335595       6
  335649  335646  335652  335658       2  335646  335652  335658  335664       1
  335646  335652 -335658  335664       4  335646  335652 -335658  335664       5
  335646  335652 -335658  335664       6  335646  335652  335658  335712       7
  335646  335652 -335658  335712       8  335646  335652 -335658  335712       9
  335646  335652 -335658  335712       6  335616  335607  335601  335646      52
  335616  335607 -335601  335646      53  335616  335607 -335601  335646      54
  335616  335607 -335601  335646      55  335607  335601  335646  335649       3
  335607  335601  335646  335652      11  335607  335601 -335646  335652      12
  335607  335601 -335646  335652      13  335607  335601 -335646  335652       6
  335601  335607  335616  335622      56  335601  335607 -335616  335622      57
  335601  335607 -335616  335622      58  335601  335607 -335616  335622      59
  335601  335607  335616  335634      56  335601  335607 -335616  335634      57
  335601  335607 -335616  335634      58  335601  335607 -335616  335634      59
  335601  335646  335652  335658       2  335595  335601  335607  335616      60
  335595  335601 -335607  335616      61  335595  335601 -335607  335616      54
  335595  335601 -335607  335616      62  335595  335601  335646  335649       3
  335595  335601  335646  335652      21  335595  335601 -335646  335652      22
  335595  335601 -335646  335652      23  335595  335601 -335646  335652       6
  335715  335712  335718  335724       2  335712  335718  335724  335730       1
  335712  335718 -335724  335730       4  335712  335718 -335724  335730       5
  335712  335718 -335724  335730       6  335712  335718  335724  335769       7
  335712  335718 -335724  335769       8  335712  335718 -335724  335769       9
  335712  335718 -335724  335769       6  335673  335664  335658  335712      10
  335673  335682  335691  335700      10  335664  335658  335712  335715       3
  335664  335658  335712  335718      11  335664  335658 -335712  335718      12
  335664  335658 -335712  335718      13  335664  335658 -335712  335718       6
  335664  335673  335682  335691      16  335664  335673 -335682  335691      17
  335664  335673 -335682  335691      18  335658  335664  335673  335682      16
  335658  335664 -335673  335682      17  335658  335664 -335673  335682      18
  335658  335712  335718  335724       2  335652  335658  335664  335673      10
  335652  335658  335712  335715       3  335652  335658  335712  335718      21
  335652  335658 -335712  335718      22  335652  335658 -335712  335718      23
  335652  335658 -335712  335718       6  335772  335769  335775  335778       2
  335772  335769  335775  335805       2  335769  335775  335778  335787       1
  335769  335775 -335778  335787     102  335769  335775 -335778  335787      13
  335769  335775 -335778  335787       6  335769  335775  335805  335796       1
  335769  335775 -335805  335796       4  335769  335775 -335805  335796       5
  335769  335775 -335805  335796       6  335769  335775  335805  335811       7
  335769  335775 -335805  335811       8  335769  335775 -335805  335811       9
  335769  335775 -335805  335811       6  335748  335730  335724  335769     103
  335748  335730 -335724  335769     104  335748  335730 -335724  335769     105
  335748  335730 -335724  335769     106  335736  335730  335724  335769      34
  335736  335730 -335724  335769      35  335736  335730 -335724  335769      36
  335736  335730 -335724  335769      37  335736  335730  335748  335757     107
  335736  335730 -335748  335757     108  335736  335730 -335748  335757     109
  335736  335730 -335748  335757     110  335730  335724  335769  335772       3
  335730  335724  335769  335775      11  335730  335724 -335769  335775      12
  335730  335724 -335769  335775      13  335730  335724 -335769  335775       6
  335724  335730  335748  335757     111  335724  335730 -335748  335757     112
  335724  335730 -335748  335757     109  335724  335730 -335748  335757     113
  335724  335769  335775  335778       2  335724  335769  335775  335805       2
  335718  335724  335730  335736      38  335718  335724 -335730  335736      39
  335718  335724 -335730  335736      36  335718  335724 -335730  335736      40
  335718  335724  335730  335748     114  335718  335724 -335730  335748     115
  335718  335724 -335730  335748     105  335718  335724 -335730  335748     116
  335718  335724  335769  335772       3  335718  335724  335769  335775      21
  335718  335724 -335769  335775      22  335718  335724 -335769  335775      23
  335718  335724 -335769  335775       6  335814  335811  335817  335823       2
  335811  335817  335823  335829       1  335811  335817 -335823  335829       4
  335811  335817 -335823  335829       5  335811  335817 -335823  335829       6
  335811  335817  335823  335841       7  335811  335817 -335823  335841       8
  335811  335817 -335823  335841       9  335811  335817 -335823  335841       6
  335805  335811  335817  335823       2  335796  335805  335811  335814       3
  335796  335805  335811  335817      11  335796  335805 -335811  335817      12
  335796  335805 -335811  335817      13  335796  335805 -335811  335817       6
  335787  335778 -335775  335805       3  335787  335796  335805  335811      10
  335778  335775 -335805  335796       3  335778  335775  335805  335811       3
  335778  335787 -335796  335805      16  335778  335787 -335796  335805      17
  335778  335787 -335796  335805      18  335775  335778 -335787  335796      10
  335775  335805 -335796  335787      10  335775  335805  335811  335814       3
  335775  335805  335811  335817      21  335775  335805 -335811  335817      22
  335775  335805 -335811  335817      23  335775  335805 -335811  335817       6
  335844  335841  335847  335853       2  335841  335847  335853  335859       1
  335841  335847 -335853  335859       4  335841  335847 -335853  335859       5
  335841  335847 -335853  335859       6  335841  335847  335853  335892       7
  335841  335847 -335853  335892       8  335841  335847 -335853  335892       9
  335841  335847 -335853  335892       6  335829  335823  335841  335844       3
  335829  335823  335841  335847      11  335829  335823 -335841  335847      12
  335829  335823 -335841  335847      13  335829  335823 -335841  335847       6
  335823  335841  335847  335853       2  335817  335823  335841  335844       3
  335817  335823  335841  335847      21  335817  335823 -335841  335847      22
  335817  335823 -335841  335847      23  335817  335823 -335841  335847       6
  335895  335892  335898  335904       2  335892  335898  335904  335910       1
  335892  335898 -335904  335910       4  335892  335898 -335904  335910       5
  335892  335898 -335904  335910       6  335892  335898  335904  335934       7
  335892  335898 -335904  335934       8  335892  335898 -335904  335934       9
  335892  335898 -335904  335934       6  335868  335859  335853  335892      64
  335868  335859 -335853  335892      65  335868  335859 -335853  335892      54
  335868  335859 -335853  335892      66  335859  335853  335892  335895       3
  335859  335853  335892  335898      11  335859  335853 -335892  335898      12
  335859  335853 -335892  335898      13  335859  335853 -335892  335898       6
  335859  335868  335877  335880      67  335859  335868 -335877  335880      68
  335859  335868 -335877  335880      69  335859  335868 -335877  335880      70
  335853  335859  335868  335877      71  335853  335859 -335868  335877      72
  335853  335859 -335868  335877      73  335853  335859 -335868  335877      74
  335853  335892  335898  335904       2  335847  335853  335859  335868      75
  335847  335853 -335859  335868      76  335847  335853 -335859  335868      54
  335847  335853 -335859  335868      77  335847  335853  335892  335895       3
  335847  335853  335892  335898      21  335847  335853 -335892  335898      22
  335847  335853 -335892  335898      23  335847  335853 -335892  335898       6
  335937  335934  335940  335946       2  335934  335940  335946  335952       1
  335934  335940 -335946  335952       4  335934  335940 -335946  335952       5
  335934  335940 -335946  335952       6  335934  335940  335946  335991       7
  335934  335940 -335946  335991       8  335934  335940 -335946  335991       9
  335934  335940 -335946  335991       6  335928  335910  335904  335934      86
  335928  335910 -335904  335934      87  335928  335910 -335904  335934      88
  335928  335910 -335904  335934      89  335916  335910  335904  335934      34
  335916  335910 -335904  335934      35  335916  335910 -335904  335934      36
  335916  335910 -335904  335934      37  335910  335904  335934  335937       3
  335910  335904  335934  335940      11  335910  335904 -335934  335940      12
  335910  335904 -335934  335940      13  335910  335904 -335934  335940       6
  335904  335934  335940  335946       2  335898  335904  335910  335916      38
  335898  335904 -335910  335916      39  335898  335904 -335910  335916      36
  335898  335904 -335910  335916      40  335898  335904  335910  335928      99
  335898  335904 -335910  335928     100  335898  335904 -335910  335928      88
  335898  335904 -335910  335928     101  335898  335904  335934  335937       3
  335898  335904  335934  335940      21  335898  335904 -335934  335940      22
  335898  335904 -335934  335940      23  335898  335904 -335934  335940       6
  335994  335991  335997  336003       2  335991  335997  336003  336009       1
  335991  335997 -336003  336009       4  335991  335997 -336003  336009       5
  335991  335997 -336003  336009       6  335991  335997  336003  336021       7
  335991  335997 -336003  336021       8  335991  335997 -336003  336021       9
  335991  335997 -336003  336021       6  335970  335952  335946  335991     103
  335970  335952 -335946  335991     104  335970  335952 -335946  335991     105
  335970  335952 -335946  335991     106  335958  335952  335946  335991      34
  335958  335952 -335946  335991      35  335958  335952 -335946  335991      36
  335958  335952 -335946  335991      37  335958  335952  335970  335979     107
  335958  335952 -335970  335979     108  335958  335952 -335970  335979     109
  335958  335952 -335970  335979     110  335952  335946  335991  335994       3
  335952  335946  335991  335997      11  335952  335946 -335991  335997      12
  335952  335946 -335991  335997      13  335952  335946 -335991  335997       6
  335946  335952  335970  335979     111  335946  335952 -335970  335979     112
  335946  335952 -335970  335979     109  335946  335952 -335970  335979     113
  335946  335991  335997  336003       2  335940  335946  335952  335958      38
  335940  335946 -335952  335958      39  335940  335946 -335952  335958      36
  335940  335946 -335952  335958      40  335940  335946  335952  335970     114
  335940  335946 -335952  335970     115  335940  335946 -335952  335970     105
  335940  335946 -335952  335970     116  335940  335946  335991  335994       3
  335940  335946  335991  335997      21  335940  335946 -335991  335997      22
  335940  335946 -335991  335997      23  335940  335946 -335991  335997       6
  336024  336021  336027  336033       2  336021  336027  336033  336039       1
  336021  336027 -336033  336039       4  336021  336027 -336033  336039       5
  336021  336027 -336033  336039       6  336021  336027  336033  336087       7
  336021  336027 -336033  336087       8  336021  336027 -336033  336087       9
  336021  336027 -336033  336087       6  336009  336003  336021  336024       3
  336009  336003  336021  336027      11  336009  336003 -336021  336027      12
  336009  336003 -336021  336027      13  336009  336003 -336021  336027       6
  336003  336021  336027  336033       2  335997  336003  336021  336024       3
  335997  336003  336021  336027      21  335997  336003 -336021  336027      22
  335997  336003 -336021  336027      23  335997  336003 -336021  336027       6
  336090  336087  336093  336099       2  336087  336093  336099  336105       1
  336087  336093 -336099  336105       4  336087  336093 -336099  336105       5
  336087  336093 -336099  336105       6  336087  336093  336099  336129       7
  336087  336093 -336099  336129       8  336087  336093 -336099  336129       9
  336087  336093 -336099  336129       6  336048  336039  336033  336087      10
  336048  336057  336066  336075      10  336039  336033  336087  336090       3
  336039  336033  336087  336093      11  336039  336033 -336087  336093      12
  336039  336033 -336087  336093      13  336039  336033 -336087  336093       6
  336039  336048  336057  336066      16  336039  336048 -336057  336066      17
  336039  336048 -336057  336066      18  336033  336039  336048  336057      16
  336033  336039 -336048  336057      17  336033  336039 -336048  336057      18
  336033  336087  336093  336099       2  336027  336033  336039  336048      10
  336027  336033  336087  336090       3  336027  336033  336087  336093      21
  336027  336033 -336087  336093      22  336027  336033 -336087  336093      23
  336027  336033 -336087  336093       6  336132  336129  336135  336141       2
  336129  336135  336141  336147       1  336129  336135 -336141  336147       4
  336129  336135 -336141  336147       5  336129  336135 -336141  336147       6
  336129  336135  336141  336159       7  336129  336135 -336141  336159       8
  336129  336135 -336141  336159       9  336129  336135 -336141  336159       6
  336114  336105  336099  336129     153  336114  336105 -336099  336129     154
  336114  336105 -336099  336129     155  336114  336105 -336099  336129     156
  336105  336099  336129  336132       3  336105  336099  336129  336135      11
  336105  336099 -336129  336135      12  336105  336099 -336129  336135      13
  336105  336099 -336129  336135       6  336099  336105  336114  336117       7
  336099  336105  336114  336120     170  336099  336105 -336114  336120     171
  336099  336105 -336114  336120     172  336099  336105 -336114  336120     173
  336099  336129  336135  336141       2  336093  336099  336105  336114     165
  336093  336099 -336105  336114     166  336093  336099 -336105  336114     155
  336093  336099 -336105  336114     167  336093  336099  336129  336132       3
  336093  336099  336129  336135      21  336093  336099 -336129  336135      22
  336093  336099 -336129  336135      23  336093  336099 -336129  336135       6
  336162  336159  336165  336171       2  336159  336165  336171  336180       7
  336159  336165 -336171  336180       8  336159  336165 -336171  336180       9
  336159  336165 -336171  336180       6  336147  336141  336159  336162       3
  336147  336141  336159  336165      11  336147  336141 -336159  336165      12
  336147  336141 -336159  336165      13  336147  336141 -336159  336165       6
  336141  336159  336165  336171       2  336135  336141  336159  336162       3
  336135  336141  336159  336165      21  336135  336141 -336159  336165      22
  336135  336141 -336159  336165      23  336135  336141 -336159  336165       6
  336183  336180  336186  336192       2  336180  336186  336192  336198       1
  336180  336186 -336192  336198       4  336180  336186 -336192  336198       5
  336180  336186 -336192  336198       6  336180  336186  336192  336228       7
  336180  336186 -336192  336228       8  336180  336186 -336192  336228       9
  336180  336186 -336192  336228       6  336171  336180  336186  336192       2
  336165  336171  336180  336183       3  336165  336171  336180  336186      21
  336165  336171 -336180  336186      22  336165  336171 -336180  336186      23
  336165  336171 -336180  336186       6  336231  336228  336234  336240       2
  336228  336234  336240  336246       1  336228  336234 -336240  336246       4
  336228  336234 -336240  336246       5  336228  336234 -336240  336246       6
  336228  336234  336240  336273       7  336228  336234 -336240  336273       8
  336228  336234 -336240  336273       9  336228  336234 -336240  336273       6
  336216  336198  336192  336228      34  336216  336198 -336192  336228      35
  336216  336198 -336192  336228      36  336216  336198 -336192  336228      37
  336204  336198  336192  336228      34  336204  336198 -336192  336228      35
  336204  336198 -336192  336228      36  336204  336198 -336192  336228      37
  336198  336192  336228  336231       3  336198  336192  336228  336234      11
  336198  336192 -336228  336234      12  336198  336192 -336228  336234      13
  336198  336192 -336228  336234       6  336192  336228  336234  336240       2
  336186  336192  336198  336204      38  336186  336192 -336198  336204      39
  336186  336192 -336198  336204      36  336186  336192 -336198  336204      40
  336186  336192  336198  336216      38  336186  336192 -336198  336216      39
  336186  336192 -336198  336216      36  336186  336192 -336198  336216      40
  336186  336192  336228  336231       3  336186  336192  336228  336234      21
  336186  336192 -336228  336234      22  336186  336192 -336228  336234      23
  336186  336192 -336228  336234       6  336276  336273  336279  336285       2
  336273  336279  336285  336294       7  336273  336279 -336285  336294       8
  336273  336279 -336285  336294       9  336273  336279 -336285  336294       6
  336255  336246  336240  336273      64  336255  336246 -336240  336273      65
  336255  336246 -336240  336273      54  336255  336246 -336240  336273      66
  336246  336240  336273  336276       3  336246  336240  336273  336279      11
  336246  336240 -336273  336279      12  336246  336240 -336273  336279      13
  336246  336240 -336273  336279       6  336246  336255  336264  336267     117
  336246  336255 -336264  336267     118  336246  336255  336264  336270     117
  336246  336255 -336264  336270     118  336240  336246  336255  336264     119
  336240  336246 -336255  336264     120  336240  336246 -336255  336264     121
  336240  336246 -336255  336264     122  336240  336273  336279  336285       2
  336234  336240  336246  336255      75  336234  336240 -336246  336255      76
  336234  336240 -336246  336255      54  336234  336240 -336246  336255      77
  336234  336240  336273  336276       3  336234  336240  336273  336279      21
  336234  336240 -336273  336279      22  336234  336240 -336273  336279      23
  336234  336240 -336273  336279       6  336297  336294  336300  336306       2
  336294  336300  336306  336312       1  336294  336300 -336306  336312       4
  336294  336300 -336306  336312       5  336294  336300 -336306  336312       6
  336294  336300  336306  336327       7  336294  336300 -336306  336327       8
  336294  336300 -336306  336327       9  336294  336300 -336306  336327       6
  336285  336294  336300  336306       2  336279  336285  336294  336297       3
  336279  336285  336294  336300      21  336279  336285 -336294  336300      22
  336279  336285 -336294  336300      23  336279  336285 -336294  336300       6
  336330  336327  336333  336339       2  336327  336333  336339  336345       1
  336327  336333 -336339  336345       4  336327  336333 -336339  336345       5
  336327  336333 -336339  336345       6  336327  336333  336339  336384       7
  336327  336333 -336339  336384       8  336327  336333 -336339  336384       9
  336327  336333 -336339  336384       6  336321  336312  336306  336327     123
  336321  336312 -336306  336327     124  336321  336312 -336306  336327     125
  336321  336312 -336306  336327     126  336312  336306  336327  336330       3
  336312  336306  336327  336333      11  336312  336306 -336327  336333      12
  336312  336306 -336327  336333      13  336312  336306 -336327  336333       6
  336306  336327  336333  336339       2  336300  336306  336312  336321     131
  336300  336306 -336312  336321     132  336300  336306 -336312  336321     125
  336300  336306 -336312  336321     133  336300  336306  336327  336330       3
  336300  336306  336327  336333      21  336300  336306 -336327  336333      22
  336300  336306 -336327  336333      23  336300  336306 -336327  336333       6
  336387  336384  336390  336396       2  336384  336390  336396  336402       1
  336384  336390 -336396  336402       4  336384  336390 -336396  336402       5
  336384  336390 -336396  336402       6  336384  336390  336396  336441       7
  336384  336390 -336396  336441       8  336384  336390 -336396  336441       9
  336384  336390 -336396  336441       6  336354  336345  336339  336384      52
  336354  336345 -336339  336384      53  336354  336345 -336339  336384      54
  336354  336345 -336339  336384      55  336345  336339  336384  336387       3
  336345  336339  336384  336390      11  336345  336339 -336384  336390      12
  336345  336339 -336384  336390      13  336345  336339 -336384  336390       6
  336339  336345  336354  336360      56  336339  336345 -336354  336360      57
  336339  336345 -336354  336360      58  336339  336345 -336354  336360      59
  336339  336345  336354  336372      56  336339  336345 -336354  336372      57
  336339  336345 -336354  336372      58  336339  336345 -336354  336372      59
  336339  336384  336390  336396       2  336333  336339  336345  336354      60
  336333  336339 -336345  336354      61  336333  336339 -336345  336354      54
  336333  336339 -336345  336354      62  336333  336339  336384  336387       3
  336333  336339  336384  336390      21  336333  336339 -336384  336390      22
  336333  336339 -336384  336390      23  336333  336339 -336384  336390       6
  336444  336441  336447  336453       2  336441  336447  336453  336459       1
  336441  336447 -336453  336459       4  336441  336447 -336453  336459       5
  336441  336447 -336453  336459       6  336441  336447  336453  336489       7
  336441  336447 -336453  336489       8  336441  336447 -336453  336489       9
  336441  336447 -336453  336489       6  336420  336402  336396  336441     103
  336420  336402 -336396  336441     104  336420  336402 -336396  336441     105
  336420  336402 -336396  336441     106  336408  336402  336396  336441      34
  336408  336402 -336396  336441      35  336408  336402 -336396  336441      36
  336408  336402 -336396  336441      37  336408  336402  336420  336429     107
  336408  336402 -336420  336429     108  336408  336402 -336420  336429     109
  336408  336402 -336420  336429     110  336402  336396  336441  336444       3
  336402  336396  336441  336447      11  336402  336396 -336441  336447      12
  336402  336396 -336441  336447      13  336402  336396 -336441  336447       6
  336396  336402  336420  336429     111  336396  336402 -336420  336429     112
  336396  336402 -336420  336429     109  336396  336402 -336420  336429     113
  336396  336441  336447  336453       2  336390  336396  336402  336408      38
  336390  336396 -336402  336408      39  336390  336396 -336402  336408      36
  336390  336396 -336402  336408      40  336390  336396  336402  336420     114
  336390  336396 -336402  336420     115  336390  336396 -336402  336420     105
  336390  336396 -336402  336420     116  336390  336396  336441  336444       3
  336390  336396  336441  336447      21  336390  336396 -336441  336447      22
  336390  336396 -336441  336447      23  336390  336396 -336441  336447       6
  336492  336489  336495  336501       2  336489  336495  336501  336507       1
  336489  336495 -336501  336507       4  336489  336495 -336501  336507       5
  336489  336495 -336501  336507       6  336489  336495  336501  336534       7
  336489  336495 -336501  336534       8  336489  336495 -336501  336534       9
  336489  336495 -336501  336534       6  336477  336459  336453  336489      34
  336477  336459 -336453  336489      35  336477  336459 -336453  336489      36
  336477  336459 -336453  336489      37  336465  336459  336453  336489      34
  336465  336459 -336453  336489      35  336465  336459 -336453  336489      36
  336465  336459 -336453  336489      37  336459  336453  336489  336492       3
  336459  336453  336489  336495      11  336459  336453 -336489  336495      12
  336459  336453 -336489  336495      13  336459  336453 -336489  336495       6
  336453  336489  336495  336501       2  336447  336453  336459  336465      38
  336447  336453 -336459  336465      39  336447  336453 -336459  336465      36
  336447  336453 -336459  336465      40  336447  336453  336459  336477      38
  336447  336453 -336459  336477      39  336447  336453 -336459  336477      36
  336447  336453 -336459  336477      40  336447  336453  336489  336492       3
  336447  336453  336489  336495      21  336447  336453 -336489  336495      22
  336447  336453 -336489  336495      23  336447  336453 -336489  336495       6
  336537  336534  336540  336546       2  336534  336540  336546  336552       1
  336534  336540 -336546  336552       4  336534  336540 -336546  336552       5
  336534  336540 -336546  336552       6  336534  336540  336546  336600       7
  336534  336540 -336546  336600       8  336534  336540 -336546  336600       9
  336534  336540 -336546  336600       6  336516  336507  336501  336534      64
  336516  336507 -336501  336534      65  336516  336507 -336501  336534      54
  336516  336507 -336501  336534      66  336507  336501  336534  336537       3
  336507  336501  336534  336540      11  336507  336501 -336534  336540      12
  336507  336501 -336534  336540      13  336507  336501 -336534  336540       6
  336507  336516  336525  336528     117  336507  336516 -336525  336528     118
  336507  336516  336525  336531     117  336507  336516 -336525  336531     118
  336501  336507  336516  336525     119  336501  336507 -336516  336525     120
  336501  336507 -336516  336525     121  336501  336507 -336516  336525     122
  336501  336534  336540  336546       2  336495  336501  336507  336516      75
  336495  336501 -336507  336516      76  336495  336501 -336507  336516      54
  336495  336501 -336507  336516      77  336495  336501  336534  336537       3
  336495  336501  336534  336540      21  336495  336501 -336534  336540      22
  336495  336501 -336534  336540      23  336495  336501 -336534  336540       6
  336603  336600  336606  336612       2  336600  336606  336612  336618       1
  336600  336606 -336612  336618       4  336600  336606 -336612  336618       5
  336600  336606 -336612  336618       6  336600  336606  336612  336657       7
  336600  336606 -336612  336657       8  336600  336606 -336612  336657       9
  336600  336606 -336612  336657       6  336561  336552  336546  336600      10
  336561  336570  336579  336588      10  336552  336546  336600  336603       3
  336552  336546  336600  336606      11  336552  336546 -336600  336606      12
  336552  336546 -336600  336606      13  336552  336546 -336600  336606       6
  336552  336561  336570  336579      16  336552  336561 -336570  336579      17
  336552  336561 -336570  336579      18  336546  336552  336561  336570      16
  336546  336552 -336561  336570      17  336546  336552 -336561  336570      18
  336546  336600  336606  336612       2  336540  336546  336552  336561      10
  336540  336546  336600  336603       3  336540  336546  336600  336606      21
  336540  336546 -336600  336606      22  336540  336546 -336600  336606      23
  336540  336546 -336600  336606       6  336660  336657  336663  336669       2
  336657  336663  336669  336675       1  336657  336663 -336669  336675       4
  336657  336663 -336669  336675       5  336657  336663 -336669  336675       6
  336657  336663  336669  336708       7  336657  336663 -336669  336708       8
  336657  336663 -336669  336708       9  336657  336663 -336669  336708       6
  336636  336618  336612  336657     103  336636  336618 -336612  336657     104
  336636  336618 -336612  336657     105  336636  336618 -336612  336657     106
  336624  336618  336612  336657      34  336624  336618 -336612  336657      35
  336624  336618 -336612  336657      36  336624  336618 -336612  336657      37
  336624  336618  336636  336645     107  336624  336618 -336636  336645     108
  336624  336618 -336636  336645     109  336624  336618 -336636  336645     110
  336618  336612  336657  336660       3  336618  336612  336657  336663      11
  336618  336612 -336657  336663      12  336618  336612 -336657  336663      13
  336618  336612 -336657  336663       6  336612  336618  336636  336645     111
  336612  336618 -336636  336645     112  336612  336618 -336636  336645     109
  336612  336618 -336636  336645     113  336612  336657  336663  336669       2
  336606  336612  336618  336624      38  336606  336612 -336618  336624      39
  336606  336612 -336618  336624      36  336606  336612 -336618  336624      40
  336606  336612  336618  336636     114  336606  336612 -336618  336636     115
  336606  336612 -336618  336636     105  336606  336612 -336618  336636     116
  336606  336612  336657  336660       3  336606  336612  336657  336663      21
  336606  336612 -336657  336663      22  336606  336612 -336657  336663      23
  336606  336612 -336657  336663       6  336711  336708  336714  336720       2
  336708  336714  336720  336726       1  336708  336714 -336720  336726       4
  336708  336714 -336720  336726       5  336708  336714 -336720  336726       6
  336708  336714  336720  336759       7  336708  336714 -336720  336759       8
  336708  336714 -336720  336759       9  336708  336714 -336720  336759       6
  336684  336675  336669  336708      64  336684  336675 -336669  336708      65
  336684  336675 -336669  336708      54  336684  336675 -336669  336708      66
  336675  336669  336708  336711       3  336675  336669  336708  336714      11
  336675  336669 -336708  336714      12  336675  336669 -336708  336714      13
  336675  336669 -336708  336714       6  336675  336684  336693  336696      67
  336675  336684 -336693  336696      68  336675  336684 -336693  336696      69
  336675  336684 -336693  336696      70  336669  336675  336684  336693      71
  336669  336675 -336684  336693      72  336669  336675 -336684  336693      73
  336669  336675 -336684  336693      74  336669  336708  336714  336720       2
  336663  336669  336675  336684      75  336663  336669 -336675  336684      76
  336663  336669 -336675  336684      54  336663  336669 -336675  336684      77
  336663  336669  336708  336711       3  336663  336669  336708  336714      21
  336663  336669 -336708  336714      22  336663  336669 -336708  336714      23
  336663  336669 -336708  336714       6  336762  336759  336765  336771       2
  336759  336765  336771  336777       1  336759  336765 -336771  336777       4
  336759  336765 -336771  336777       5  336759  336765 -336771  336777       6
  336759  336765  336771  336792       7  336759  336765 -336771  336792       8
  336759  336765 -336771  336792       9  336759  336765 -336771  336792       6
  336735  336726  336720  336759      64  336735  336726 -336720  336759      65
  336735  336726 -336720  336759      54  336735  336726 -336720  336759      66
  336726  336720  336759  336762       3  336726  336720  336759  336765      11
  336726  336720 -336759  336765      12  336726  336720 -336759  336765      13
  336726  336720 -336759  336765       6  336726  336735  336744  336747       7
  336726  336735  336744  336750      78  336726  336735 -336744  336750      79
  336726  336735 -336744  336750      80  336726  336735 -336744  336750      81
  336720  336726  336735  336744      82  336720  336726 -336735  336744      83
  336720  336726 -336735  336744      84  336720  336726 -336735  336744      85
  336720  336759  336765  336771       2  336714  336720  336726  336735      75
  336714  336720 -336726  336735      76  336714  336720 -336726  336735      54
  336714  336720 -336726  336735      77  336714  336720  336759  336762       3
  336714  336720  336759  336765      21  336714  336720 -336759  336765      22
  336714  336720 -336759  336765      23  336714  336720 -336759  336765       6
  336795  336792  336798  336804       2  336792  336798  336804  336810       1
  336792  336798 -336804  336810       4  336792  336798 -336804  336810       5
  336792  336798 -336804  336810       6  336792  336798  336804  336825       7
  336792  336798 -336804  336825       8  336792  336798 -336804  336825       9
  336792  336798 -336804  336825       6  336786  336777  336771  336792     123
  336786  336777 -336771  336792     124  336786  336777 -336771  336792     125
  336786  336777 -336771  336792     126  336777  336771  336792  336795       3
  336777  336771  336792  336798      11  336777  336771 -336792  336798      12
  336777  336771 -336792  336798      13  336777  336771 -336792  336798       6
  336771  336792  336798  336804       2  336765  336771  336777  336786     131
  336765  336771 -336777  336786     132  336765  336771 -336777  336786     125
  336765  336771 -336777  336786     133  336765  336771  336792  336795       3
  336765  336771  336792  336798      21  336765  336771 -336792  336798      22
  336765  336771 -336792  336798      23  336765  336771 -336792  336798       6
  336828  336825  336831  336837       2  336825  336831  336837  336843       1
  336825  336831 -336837  336843       4  336825  336831 -336837  336843       5
  336825  336831 -336837  336843       6  336825  336831  336837  336858       7
  336825  336831 -336837  336858       8  336825  336831 -336837  336858       9
  336825  336831 -336837  336858       6  336819  336810  336804  336825     123
  336819  336810 -336804  336825     124  336819  336810 -336804  336825     125
  336819  336810 -336804  336825     126  336810  336804  336825  336828       3
  336810  336804  336825  336831      11  336810  336804 -336825  336831      12
  336810  336804 -336825  336831      13  336810  336804 -336825  336831       6
  336804  336825  336831  336837       2  336798  336804  336810  336819     131
  336798  336804 -336810  336819     132  336798  336804 -336810  336819     125
  336798  336804 -336810  336819     133  336798  336804  336825  336828       3
  336798  336804  336825  336831      21  336798  336804 -336825  336831      22
  336798  336804 -336825  336831      23  336798  336804 -336825  336831       6
  336861  336858  336864  336870       2  336858  336864  336870  336876       1
  336858  336864 -336870  336876       4  336858  336864 -336870  336876       5
  336858  336864 -336870  336876       6  336858  336864  336870  336903       7
  336858  336864 -336870  336903       8  336858  336864 -336870  336903       9
  336858  336864 -336870  336903       6  336852  336843  336837  336858     123
  336852  336843 -336837  336858     124  336852  336843 -336837  336858     125
  336852  336843 -336837  336858     126  336843  336837  336858  336861       3
  336843  336837  336858  336864      11  336843  336837 -336858  336864      12
  336843  336837 -336858  336864      13  336843  336837 -336858  336864       6
  336837  336858  336864  336870       2  336831  336837  336843  336852     131
  336831  336837 -336843  336852     132  336831  336837 -336843  336852     125
  336831  336837 -336843  336852     133  336831  336837  336858  336861       3
  336831  336837  336858  336864      21  336831  336837 -336858  336864      22
  336831  336837 -336858  336864      23  336831  336837 -336858  336864       6
  336906  336903  336909  336915       2  336903  336909  336915  336921       1
  336903  336909 -336915  336921       4  336903  336909 -336915  336921       5
  336903  336909 -336915  336921       6  336903  336909  336915  336951       7
  336903  336909 -336915  336951       8  336903  336909 -336915  336951       9
  336903  336909 -336915  336951       6  336885  336876  336870  336903      64
  336885  336876 -336870  336903      65  336885  336876 -336870  336903      54
  336885  336876 -336870  336903      66  336876  336870  336903  336906       3
  336876  336870  336903  336909      11  336876  336870 -336903  336909      12
  336876  336870 -336903  336909      13  336876  336870 -336903  336909       6
  336876  336885  336894  336897     117  336876  336885 -336894  336897     118
  336876  336885  336894  336900     117  336876  336885 -336894  336900     118
  336870  336876  336885  336894     119  336870  336876 -336885  336894     120
  336870  336876 -336885  336894     121  336870  336876 -336885  336894     122
  336870  336903  336909  336915       2  336864  336870  336876  336885      75
  336864  336870 -336876  336885      76  336864  336870 -336876  336885      54
  336864  336870 -336876  336885      77  336864  336870  336903  336906       3
  336864  336870  336903  336909      21  336864  336870 -336903  336909      22
  336864  336870 -336903  336909      23  336864  336870 -336903  336909       6
  336954  336951  336957  336963       2  336951  336957  336963  336972       7
  336951  336957 -336963  336972       8  336951  336957 -336963  336972       9
  336951  336957 -336963  336972       6  336939  336921  336915  336951      34
  336939  336921 -336915  336951      35  336939  336921 -336915  336951      36
  336939  336921 -336915  336951      37  336927  336921  336915  336951      34
  336927  336921 -336915  336951      35  336927  336921 -336915  336951      36
  336927  336921 -336915  336951      37  336921  336915  336951  336954       3
  336921  336915  336951  336957      11  336921  336915 -336951  336957      12
  336921  336915 -336951  336957      13  336921  336915 -336951  336957       6
  336915  336951  336957  336963       2  336909  336915  336921  336927      38
  336909  336915 -336921  336927      39  336909  336915 -336921  336927      36
  336909  336915 -336921  336927      40  336909  336915  336921  336939      38
  336909  336915 -336921  336939      39  336909  336915 -336921  336939      36
  336909  336915 -336921  336939      40  336909  336915  336951  336954       3
  336909  336915  336951  336957      21  336909  336915 -336951  336957      22
  336909  336915 -336951  336957      23  336909  336915 -336951  336957       6
  336975  336972  336978  336984       2  336972  336978  336984  336990       1
  336972  336978 -336984  336990       4  336972  336978 -336984  336990       5
  336972  336978 -336984  336990       6  336972  336978  336984  337035       7
  336972  336978 -336984  337035       8  336972  336978 -336984  337035       9
  336972  336978 -336984  337035       6  336963  336972  336978  336984       2
  336957  336963  336972  336975       3  336957  336963  336972  336978      21
  336957  336963 -336972  336978      22  336957  336963 -336972  336978      23
  336957  336963 -336972  336978       6  337038  337035  337041  337047       2
  337035  337041  337047  337053       1  337035  337041 -337047  337053       4
  337035  337041 -337047  337053       5  337035  337041 -337047  337053       6
  337035  337041  337047  337071       7  337035  337041 -337047  337071       8
  337035  337041 -337047  337071       9  337035  337041 -337047  337071       6
  337017  337014  337023  337029      41  337008  337002  336999  337029      41
  337008  337014 -337023  337029      41  337002  336999  337029  337023      41
  337002  337008  337014  337017      41  337002  337008 -337014  337023      41
  336999  336990  336984  337035      42  336999  336990 -336984  337035      43
  336999  336990 -336984  337035      44  336999  336990 -336984  337035      45
  336999  337002  337008  337014      41  336999  337029 -337023  337014      41
  336990  336984  337035  337038       3  336990  336984  337035  337041      11
  336990  336984 -337035  337041      12  336990  336984 -337035  337041      13
  336990  336984 -337035  337041       6  336990  336999  337002  337008      41
  336990  336999  337029  337023      41  336984  336990  336999  337002       7
  336984  336990 -336999  337002      46  336984  336990 -336999  337002      29
  336984  336990 -336999  337002      47  336984  336990  336999  337029       7
  336984  336990 -336999  337029      46  336984  336990 -336999  337029      29
  336984  336990 -336999  337029      47  336984  337035  337041  337047       2
  336978  336984  336990  336999      48  336978  336984 -336990  336999      49
  336978  336984 -336990  336999      44  336978  336984 -336990  336999      50
  336978  336984  337035  337038       3  336978  336984  337035  337041      21
  336978  336984 -337035  337041      22  336978  336984 -337035  337041      23
  336978  336984 -337035  337041       6  337074  337071  337077  337083       2
  337071  337077  337083  337089       1  337071  337077 -337083  337089       4
  337071  337077 -337083  337089       5  337071  337077 -337083  337089       6
  337071  337077  337083  337101       7  337071  337077 -337083  337101       8
  337071  337077 -337083  337101       9  337071  337077 -337083  337101       6
  337062  337053  337047  337071      24  337062  337053 -337047  337071      25
  337062  337053 -337047  337071      26  337062  337053 -337047  337071      27
  337053  337047  337071  337074       3  337053  337047  337071  337077      11
  337053  337047 -337071  337077      12  337053  337047 -337071  337077      13
  337053  337047 -337071  337077       6  337047  337053  337062  337065       7
  337047  337053 -337062  337065      28  337047  337053 -337062  337065      29
  337047  337053 -337062  337065      30  337047  337053  337062  337068       7
  337047  337053 -337062  337068      28  337047  337053 -337062  337068      29
  337047  337053 -337062  337068      30  337047  337071  337077  337083       2
  337041  337047  337053  337062      31  337041  337047 -337053  337062      32
  337041  337047 -337053  337062      26  337041  337047 -337053  337062      33
  337041  337047  337071  337074       3  337041  337047  337071  337077      21
  337041  337047 -337071  337077      22  337041  337047 -337071  337077      23
  337041  337047 -337071  337077       6  337104  337101  337107  337113       2
  337101  337107  337113  337119       1  337101  337107 -337113  337119       4
  337101  337107 -337113  337119       5  337101  337107 -337113  337119       6
  337101  337107  337113  337152       7  337101  337107 -337113  337152       8
  337101  337107 -337113  337152       9  337101  337107 -337113  337152       6
  337089  337083  337101  337104       3  337089  337083  337101  337107      11
  337089  337083 -337101  337107      12  337089  337083 -337101  337107      13
  337089  337083 -337101  337107       6  337083  337101  337107  337113       2
  337077  337083  337101  337104       3  337077  337083  337101  337107      21
  337077  337083 -337101  337107      22  337077  337083 -337101  337107      23
  337077  337083 -337101  337107       6  337155  337152  337158  337164       2
  337152  337158  337164  337170       1  337152  337158 -337164  337170       4
  337152  337158 -337164  337170       5  337152  337158 -337164  337170       6
  337152  337158  337164  337182       7  337152  337158 -337164  337182       8
  337152  337158 -337164  337182       9  337152  337158 -337164  337182       6
  337128  337119  337113  337152      64  337128  337119 -337113  337152      65
  337128  337119 -337113  337152      54  337128  337119 -337113  337152      66
  337119  337113  337152  337155       3  337119  337113  337152  337158      11
  337119  337113 -337152  337158      12  337119  337113 -337152  337158      13
  337119  337113 -337152  337158       6  337119  337128  337137  337140      67
  337119  337128 -337137  337140      68  337119  337128 -337137  337140      69
  337119  337128 -337137  337140      70  337113  337119  337128  337137      71
  337113  337119 -337128  337137      72  337113  337119 -337128  337137      73
  337113  337119 -337128  337137      74  337113  337152  337158  337164       2
  337107  337113  337119  337128      75  337107  337113 -337119  337128      76
  337107  337113 -337119  337128      54  337107  337113 -337119  337128      77
  337107  337113  337152  337155       3  337107  337113  337152  337158      21
  337107  337113 -337152  337158      22  337107  337113 -337152  337158      23
  337107  337113 -337152  337158       6  337185  337182  337188  337194       2
  337182  337188  337194  337203       7  337182  337188 -337194  337203       8
  337182  337188 -337194  337203       9  337182  337188 -337194  337203       6
  337170  337164  337182  337185       3  337170  337164  337182  337188      11
  337170  337164 -337182  337188      12  337170  337164 -337182  337188      13
  337170  337164 -337182  337188       6  337164  337182  337188  337194       2
  337158  337164  337182  337185       3  337158  337164  337182  337188      21
  337158  337164 -337182  337188      22  337158  337164 -337182  337188      23
  337158  337164 -337182  337188       6  337206  337203  337209  337215       2
  337203  337209  337215  337221       1  337203  337209 -337215  337221       4
  337203  337209 -337215  337221       5  337203  337209 -337215  337221       6
  337203  337209  337215  337239       7  337203  337209 -337215  337239       8
  337203  337209 -337215  337239       9  337203  337209 -337215  337239       6
  337194  337203  337209  337215       2  337188  337194  337203  337206       3
  337188  337194  337203  337209      21  337188  337194 -337203  337209      22
  337188  337194 -337203  337209      23  337188  337194 -337203  337209       6
  337242  337239  337245  337251       2  337239  337245  337251  337257       1
  337239  337245 -337251  337257       4  337239  337245 -337251  337257       5
  337239  337245 -337251  337257       6  337239  337245  337251  337299       7
  337239  337245 -337251  337299       8  337239  337245 -337251  337299       9
  337239  337245 -337251  337299       6  337230  337221  337215  337239      24
  337230  337221 -337215  337239      25  337230  337221 -337215  337239      26
  337230  337221 -337215  337239      27  337221  337215  337239  337242       3
  337221  337215  337239  337245      11  337221  337215 -337239  337245      12
  337221  337215 -337239  337245      13  337221  337215 -337239  337245       6
  337215  337221  337230  337233       7  337215  337221 -337230  337233      28
  337215  337221 -337230  337233      29  337215  337221 -337230  337233      30
  337215  337221  337230  337236       7  337215  337221 -337230  337236      28
  337215  337221 -337230  337236      29  337215  337221 -337230  337236      30
  337215  337239  337245  337251       2  337209  337215  337221  337230      31
  337209  337215 -337221  337230      32  337209  337215 -337221  337230      26
  337209  337215 -337221  337230      33  337209  337215  337239  337242       3
  337209  337215  337239  337245      21  337209  337215 -337239  337245      22
  337209  337215 -337239  337245      23  337209  337215 -337239  337245       6
  337302  337299  337305  337311       2  337299  337305  337311  337317       1
  337299  337305 -337311  337317       4  337299  337305 -337311  337317       5
  337299  337305 -337311  337317       6  337299  337305  337311  337347       7
  337299  337305 -337311  337347       8  337299  337305 -337311  337347       9
  337299  337305 -337311  337347       6  337275  337269  337266  337293      41
  337275  337281 -337287  337293      41  337269  337266  337293  337287      41
  337269  337275 -337281  337287      41  337266  337257  337251  337299      42
  337266  337257 -337251  337299      43  337266  337257 -337251  337299      44
  337266  337257 -337251  337299      45  337266  337269  337275  337281      41
  337266  337293 -337287  337281      41  337257  337251  337299  337302       3
  337257  337251  337299  337305      11  337257  337251 -337299  337305      12
  337257  337251 -337299  337305      13  337257  337251 -337299  337305       6
  337257  337266  337269  337275      41  337257  337266  337293  337287      41
  337251  337257  337266  337269       7  337251  337257 -337266  337269      46
  337251  337257 -337266  337269      29  337251  337257 -337266  337269      47
  337251  337257  337266  337293       7  337251  337257 -337266  337293      46
  337251  337257 -337266  337293      29  337251  337257 -337266  337293      47
  337251  337299  337305  337311       2  337245  337251  337257  337266      48
  337245  337251 -337257  337266      49  337245  337251 -337257  337266      44
  337245  337251 -337257  337266      50  337245  337251  337299  337302       3
  337245  337251  337299  337305      21  337245  337251 -337299  337305      22
  337245  337251 -337299  337305      23  337245  337251 -337299  337305       6
  337350  337347  337353  337359       2  337347  337353  337359  337365       1
  337347  337353 -337359  337365       4  337347  337353 -337359  337365       5
  337347  337353 -337359  337365       6  337347  337353  337359  337389       7
  337347  337353 -337359  337389       8  337347  337353 -337359  337389       9
  337347  337353 -337359  337389       6  337335  337317  337311  337347      34
  337335  337317 -337311  337347      35  337335  337317 -337311  337347      36
  337335  337317 -337311  337347      37  337323  337317  337311  337347      34
  337323  337317 -337311  337347      35  337323  337317 -337311  337347      36
  337323  337317 -337311  337347      37  337317  337311  337347  337350       3
  337317  337311  337347  337353      11  337317  337311 -337347  337353      12
  337317  337311 -337347  337353      13  337317  337311 -337347  337353       6
  337311  337347  337353  337359       2  337305  337311  337317  337323      38
  337305  337311 -337317  337323      39  337305  337311 -337317  337323      36
  337305  337311 -337317  337323      40  337305  337311  337317  337335      38
  337305  337311 -337317  337335      39  337305  337311 -337317  337335      36
  337305  337311 -337317  337335      40  337305  337311  337347  337350       3
  337305  337311  337347  337353      21  337305  337311 -337347  337353      22
  337305  337311 -337347  337353      23  337305  337311 -337347  337353       6
  337392  337389  337395  337401       2  337389  337395  337401  337407       1
  337389  337395 -337401  337407       4  337389  337395 -337401  337407       5
  337389  337395 -337401  337407       6  337389  337395  337401  337440       7
  337389  337395 -337401  337440       8  337389  337395 -337401  337440       9
  337389  337395 -337401  337440       6  337374  337365  337359  337389     153
  337374  337365 -337359  337389     154  337374  337365 -337359  337389     155
  337374  337365 -337359  337389     156  337365  337359  337389  337392       3
  337365  337359  337389  337395      11  337365  337359 -337389  337395      12
  337365  337359 -337389  337395      13  337365  337359 -337389  337395       6
  337359  337365  337374  337377       7  337359  337365  337374  337380     170
  337359  337365 -337374  337380     171  337359  337365 -337374  337380     172
  337359  337365 -337374  337380     173  337359  337389  337395  337401       2
  337353  337359  337365  337374     165  337353  337359 -337365  337374     166
  337353  337359 -337365  337374     155  337353  337359 -337365  337374     167
  337353  337359  337389  337392       3  337353  337359  337389  337395      21
  337353  337359 -337389  337395      22  337353  337359 -337389  337395      23
  337353  337359 -337389  337395       6  337443  337440  337446  337452       2
  337440  337446  337452  337458       1  337440  337446 -337452  337458       4
  337440  337446 -337452  337458       5  337440  337446 -337452  337458       6
  337440  337446  337452  337488       7  337440  337446 -337452  337488       8
  337440  337446 -337452  337488       9  337440  337446 -337452  337488       6
  337416  337407  337401  337440      64  337416  337407 -337401  337440      65
  337416  337407 -337401  337440      54  337416  337407 -337401  337440      66
  337407  337401  337440  337443       3  337407  337401  337440  337446      11
  337407  337401 -337440  337446      12  337407  337401 -337440  337446      13
  337407  337401 -337440  337446       6  337407  337416  337425  337428      67
  337407  337416 -337425  337428      68  337407  337416 -337425  337428      69
  337407  337416 -337425  337428      70  337401  337407  337416  337425      71
  337401  337407 -337416  337425      72  337401  337407 -337416  337425      73
  337401  337407 -337416  337425      74  337401  337440  337446  337452       2
  337395  337401  337407  337416      75  337395  337401 -337407  337416      76
  337395  337401 -337407  337416      54  337395  337401 -337407  337416      77
  337395  337401  337440  337443       3  337395  337401  337440  337446      21
  337395  337401 -337440  337446      22  337395  337401 -337440  337446      23
  337395  337401 -337440  337446       6  337491  337488  337494  337500       2
  337488  337494  337500  337506       1  337488  337494 -337500  337506       4
  337488  337494 -337500  337506       5  337488  337494 -337500  337506       6
  337488  337494  337500  337533       7  337488  337494 -337500  337533       8
  337488  337494 -337500  337533       9  337488  337494 -337500  337533       6
  337476  337458  337452  337488      34  337476  337458 -337452  337488      35
  337476  337458 -337452  337488      36  337476  337458 -337452  337488      37
  337464  337458  337452  337488      34  337464  337458 -337452  337488      35
  337464  337458 -337452  337488      36  337464  337458 -337452  337488      37
  337458  337452  337488  337491       3  337458  337452  337488  337494      11
  337458  337452 -337488  337494      12  337458  337452 -337488  337494      13
  337458  337452 -337488  337494       6  337452  337488  337494  337500       2
  337446  337452  337458  337464      38  337446  337452 -337458  337464      39
  337446  337452 -337458  337464      36  337446  337452 -337458  337464      40
  337446  337452  337458  337476      38  337446  337452 -337458  337476      39
  337446  337452 -337458  337476      36  337446  337452 -337458  337476      40
  337446  337452  337488  337491       3  337446  337452  337488  337494      21
  337446  337452 -337488  337494      22  337446  337452 -337488  337494      23
  337446  337452 -337488  337494       6  337536  337533  337539  337545       2
  337533  337539  337545  337551       1  337533  337539 -337545  337551       4
  337533  337539 -337545  337551       5  337533  337539 -337545  337551       6
  337533  337539  337545  337599       7  337533  337539 -337545  337599       8
  337533  337539 -337545  337599       9  337533  337539 -337545  337599       6
  337515  337506  337500  337533      64  337515  337506 -337500  337533      65
  337515  337506 -337500  337533      54  337515  337506 -337500  337533      66
  337506  337500  337533  337536       3  337506  337500  337533  337539      11
  337506  337500 -337533  337539      12  337506  337500 -337533  337539      13
  337506  337500 -337533  337539       6  337506  337515  337524  337527     117
  337506  337515 -337524  337527     118  337506  337515  337524  337530     117
  337506  337515 -337524  337530     118  337500  337506  337515  337524     119
  337500  337506 -337515  337524     120  337500  337506 -337515  337524     121
  337500  337506 -337515  337524     122  337500  337533  337539  337545       2
  337494  337500  337506  337515      75  337494  337500 -337506  337515      76
  337494  337500 -337506  337515      54  337494  337500 -337506  337515      77
  337494  337500  337533  337536       3  337494  337500  337533  337539      21
  337494  337500 -337533  337539      22  337494  337500 -337533  337539      23
  337494  337500 -337533  337539       6  337602  337599  337605  337611       2
  337599  337605  337611  337620       7  337599  337605 -337611  337620       8
  337599  337605 -337611  337620       9  337599  337605 -337611  337620       6
  337560  337551  337545  337599      10  337560  337569  337578  337587      10
  337551  337545  337599  337602       3  337551  337545  337599  337605      11
  337551  337545 -337599  337605      12  337551  337545 -337599  337605      13
  337551  337545 -337599  337605       6  337551  337560  337569  337578      16
  337551  337560 -337569  337578      17  337551  337560 -337569  337578      18
  337545  337551  337560  337569      16  337545  337551 -337560  337569      17
  337545  337551 -337560  337569      18  337545  337599  337605  337611       2
  337539  337545  337551  337560      10  337539  337545  337599  337602       3
  337539  337545  337599  337605      21  337539  337545 -337599  337605      22
  337539  337545 -337599  337605      23  337539  337545 -337599  337605       6
  337623  337620  337626  337632       2  337620  337626  337632  337638       1
  337620  337626 -337632  337638       4  337620  337626 -337632  337638       5
  337620  337626 -337632  337638       6  337620  337626  337632  337677       7
  337620  337626 -337632  337677       8  337620  337626 -337632  337677       9
  337620  337626 -337632  337677       6  337611  337620  337626  337632       2
  337605  337611  337620  337623       3  337605  337611  337620  337626      21
  337605  337611 -337620  337626      22  337605  337611 -337620  337626      23
  337605  337611 -337620  337626       6  337680  337677  337683  337689       2
  337677  337683  337689  337695       1  337677  337683 -337689  337695       4
  337677  337683 -337689  337695       5  337677  337683 -337689  337695       6
  337677  337683  337689  337734       7  337677  337683 -337689  337734       8
  337677  337683 -337689  337734       9  337677  337683 -337689  337734       6
  337656  337638  337632  337677     103  337656  337638 -337632  337677     104
  337656  337638 -337632  337677     105  337656  337638 -337632  337677     106
  337644  337638  337632  337677      34  337644  337638 -337632  337677      35
  337644  337638 -337632  337677      36  337644  337638 -337632  337677      37
  337644  337638  337656  337665     107  337644  337638 -337656  337665     108
  337644  337638 -337656  337665     109  337644  337638 -337656  337665     110
  337638  337632  337677  337680       3  337638  337632  337677  337683      11
  337638  337632 -337677  337683      12  337638  337632 -337677  337683      13
  337638  337632 -337677  337683       6  337632  337638  337656  337665     111
  337632  337638 -337656  337665     112  337632  337638 -337656  337665     109
  337632  337638 -337656  337665     113  337632  337677  337683  337689       2
  337626  337632  337638  337644      38  337626  337632 -337638  337644      39
  337626  337632 -337638  337644      36  337626  337632 -337638  337644      40
  337626  337632  337638  337656     114  337626  337632 -337638  337656     115
  337626  337632 -337638  337656     105  337626  337632 -337638  337656     116
  337626  337632  337677  337680       3  337626  337632  337677  337683      21
  337626  337632 -337677  337683      22  337626  337632 -337677  337683      23
  337626  337632 -337677  337683       6  337737  337734  337740  337746       2
  337734  337740  337746  337752       1  337734  337740 -337746  337752       4
  337734  337740 -337746  337752       5  337734  337740 -337746  337752       6
  337734  337740  337746  337770       7  337734  337740 -337746  337770       8
  337734  337740 -337746  337770       9  337734  337740 -337746  337770       6
  337713  337695  337689  337734     103  337713  337695 -337689  337734     104
  337713  337695 -337689  337734     105  337713  337695 -337689  337734     106
  337701  337695  337689  337734      34  337701  337695 -337689  337734      35
  337701  337695 -337689  337734      36  337701  337695 -337689  337734      37
  337701  337695  337713  337722     107  337701  337695 -337713  337722     108
  337701  337695 -337713  337722     109  337701  337695 -337713  337722     110
  337695  337689  337734  337737       3  337695  337689  337734  337740      11
  337695  337689 -337734  337740      12  337695  337689 -337734  337740      13
  337695  337689 -337734  337740       6  337689  337695  337713  337722     111
  337689  337695 -337713  337722     112  337689  337695 -337713  337722     109
  337689  337695 -337713  337722     113  337689  337734  337740  337746       2
  337683  337689  337695  337701      38  337683  337689 -337695  337701      39
  337683  337689 -337695  337701      36  337683  337689 -337695  337701      40
  337683  337689  337695  337713     114  337683  337689 -337695  337713     115
  337683  337689 -337695  337713     105  337683  337689 -337695  337713     116
  337683  337689  337734  337737       3  337683  337689  337734  337740      21
  337683  337689 -337734  337740      22  337683  337689 -337734  337740      23
  337683  337689 -337734  337740       6  337773  337770  337776  337779       2
  337773  337770  337776  337806       2  337770  337776  337779  337788       1
  337770  337776 -337779  337788     102  337770  337776 -337779  337788      13
  337770  337776 -337779  337788       6  337770  337776  337806  337797       1
  337770  337776 -337806  337797       4  337770  337776 -337806  337797       5
  337770  337776 -337806  337797       6  337770  337776  337806  337812       7
  337770  337776 -337806  337812       8  337770  337776 -337806  337812       9
  337770  337776 -337806  337812       6  337761  337752  337746  337770      24
  337761  337752 -337746  337770      25  337761  337752 -337746  337770      26
  337761  337752 -337746  337770      27  337752  337746  337770  337773       3
  337752  337746  337770  337776      11  337752  337746 -337770  337776      12
  337752  337746 -337770  337776      13  337752  337746 -337770  337776       6
  337746  337752  337761  337764       7  337746  337752 -337761  337764      28
  337746  337752 -337761  337764      29  337746  337752 -337761  337764      30
  337746  337752  337761  337767       7  337746  337752 -337761  337767      28
  337746  337752 -337761  337767      29  337746  337752 -337761  337767      30
  337746  337770  337776  337779       2  337746  337770  337776  337806       2
  337740  337746  337752  337761      31  337740  337746 -337752  337761      32
  337740  337746 -337752  337761      26  337740  337746 -337752  337761      33
  337740  337746  337770  337773       3  337740  337746  337770  337776      21
  337740  337746 -337770  337776      22  337740  337746 -337770  337776      23
  337740  337746 -337770  337776       6  337815  337812  337818  337824       2
  337812  337818  337824  337830       1  337812  337818 -337824  337830       4
  337812  337818 -337824  337830       5  337812  337818 -337824  337830       6
  337812  337818  337824  337854       7  337812  337818 -337824  337854       8
  337812  337818 -337824  337854       9  337812  337818 -337824  337854       6
  337806  337812  337818  337824       2  337797  337806  337812  337815       3
  337797  337806  337812  337818      11  337797  337806 -337812  337818      12
  337797  337806 -337812  337818      13  337797  337806 -337812  337818       6
  337788  337779 -337776  337806       3  337788  337797  337806  337812      10
  337779  337776 -337806  337797       3  337779  337776  337806  337812       3
  337779  337788 -337797  337806      16  337779  337788 -337797  337806      17
  337779  337788 -337797  337806      18  337776  337779 -337788  337797      10
  337776  337806 -337797  337788      10  337776  337806  337812  337815       3
  337776  337806  337812  337818      21  337776  337806 -337812  337818      22
  337776  337806 -337812  337818      23  337776  337806 -337812  337818       6
  337857  337854  337860  337866       2  337854  337860  337866  337872       1
  337854  337860 -337866  337872       4  337854  337860 -337866  337872       5
  337854  337860 -337866  337872       6  337854  337860  337866  337920       7
  337854  337860 -337866  337920       8  337854  337860 -337866  337920       9
  337854  337860 -337866  337920       6  337848  337830  337824  337854      86
  337848  337830 -337824  337854      87  337848  337830 -337824  337854      88
  337848  337830 -337824  337854      89  337836  337830  337824  337854      34
  337836  337830 -337824  337854      35  337836  337830 -337824  337854      36
  337836  337830 -337824  337854      37  337830  337824  337854  337857       3
  337830  337824  337854  337860      11  337830  337824 -337854  337860      12
  337830  337824 -337854  337860      13  337830  337824 -337854  337860       6
  337824  337854  337860  337866       2  337818  337824  337830  337836      38
  337818  337824 -337830  337836      39  337818  337824 -337830  337836      36
  337818  337824 -337830  337836      40  337818  337824  337830  337848      99
  337818  337824 -337830  337848     100  337818  337824 -337830  337848      88
  337818  337824 -337830  337848     101  337818  337824  337854  337857       3
  337818  337824  337854  337860      21  337818  337824 -337854  337860      22
  337818  337824 -337854  337860      23  337818  337824 -337854  337860       6
  337923  337920  337926  337932       2  337920  337926  337932  337938       1
  337920  337926 -337932  337938       4  337920  337926 -337932  337938       5
  337920  337926 -337932  337938       6  337920  337926  337932  337968       7
  337920  337926 -337932  337968       8  337920  337926 -337932  337968       9
  337920  337926 -337932  337968       6  337881  337872  337866  337920      10
  337881  337890  337899  337908      10  337872  337866  337920  337923       3
  337872  337866  337920  337926      11  337872  337866 -337920  337926      12
  337872  337866 -337920  337926      13  337872  337866 -337920  337926       6
  337872  337881  337890  337899      16  337872  337881 -337890  337899      17
  337872  337881 -337890  337899      18  337866  337872  337881  337890      16
  337866  337872 -337881  337890      17  337866  337872 -337881  337890      18
  337866  337920  337926  337932       2  337860  337866  337872  337881      10
  337860  337866  337920  337923       3  337860  337866  337920  337926      21
  337860  337866 -337920  337926      22  337860  337866 -337920  337926      23
  337860  337866 -337920  337926       6  337971  337968  337974  337980       2
  337968  337974  337980  337986       1  337968  337974 -337980  337986       4
  337968  337974 -337980  337986       5  337968  337974 -337980  337986       6
  337968  337974  337980  338016       7  337968  337974 -337980  338016       8
  337968  337974 -337980  338016       9  337968  337974 -337980  338016       6
  337956  337938  337932  337968      34  337956  337938 -337932  337968      35
  337956  337938 -337932  337968      36  337956  337938 -337932  337968      37
  337944  337938  337932  337968      34  337944  337938 -337932  337968      35
  337944  337938 -337932  337968      36  337944  337938 -337932  337968      37
  337938  337932  337968  337971       3  337938  337932  337968  337974      11
  337938  337932 -337968  337974      12  337938  337932 -337968  337974      13
  337938  337932 -337968  337974       6  337932  337968  337974  337980       2
  337926  337932  337938  337944      38  337926  337932 -337938  337944      39
  337926  337932 -337938  337944      36  337926  337932 -337938  337944      40
  337926  337932  337938  337956      38  337926  337932 -337938  337956      39
  337926  337932 -337938  337956      36  337926  337932 -337938  337956      40
  337926  337932  337968  337971       3  337926  337932  337968  337974      21
  337926  337932 -337968  337974      22  337926  337932 -337968  337974      23
  337926  337932 -337968  337974       6  338019  338016  338022  338028       2
  338016  338022  338028  338034       1  338016  338022 -338028  338034       4
  338016  338022 -338028  338034       5  338016  338022 -338028  338034       6
  338016  338022  338028  338088       7  338016  338022 -338028  338088       8
  338016  338022 -338028  338088       9  338016  338022 -338028  338088       6
  338004  337986  337980  338016      34  338004  337986 -337980  338016      35
  338004  337986 -337980  338016      36  338004  337986 -337980  338016      37
  337992  337986  337980  338016      34  337992  337986 -337980  338016      35
  337992  337986 -337980  338016      36  337992  337986 -337980  338016      37
  337986  337980  338016  338019       3  337986  337980  338016  338022      11
  337986  337980 -338016  338022      12  337986  337980 -338016  338022      13
  337986  337980 -338016  338022       6  337980  338016  338022  338028       2
  337974  337980  337986  337992      38  337974  337980 -337986  337992      39
  337974  337980 -337986  337992      36  337974  337980 -337986  337992      40
  337974  337980  337986  338004      38  337974  337980 -337986  338004      39
  337974  337980 -337986  338004      36  337974  337980 -337986  338004      40
  337974  337980  338016  338019       3  337974  337980  338016  338022      21
  337974  337980 -338016  338022      22  337974  337980 -338016  338022      23
  337974  337980 -338016  338022       6  338091  338088  338094  338100       2
  338088  338094  338100  338106       1  338088  338094 -338100  338106       4
  338088  338094 -338100  338106       5  338088  338094 -338100  338106       6
  338088  338094  338100  338130       7  338088  338094 -338100  338130       8
  338088  338094 -338100  338130       9  338088  338094 -338100  338130       6
  338052  338061  338067  338070      51  338052  338061 -338067  338070       6
  338052  338061  338067  338079      51  338052  338061 -338067  338079       6
  338043  338034  338028  338088      10  338043  338052  338061  338067       7
  338043  338052 -338061  338067      29  338034  338028  338088  338091       3
  338034  338028  338088  338094      11  338034  338028 -338088  338094      12
  338034  338028 -338088  338094      13  338034  338028 -338088  338094       6
  338034  338043  338052  338061      10  338028  338034  338043  338052      16
  338028  338034 -338043  338052      17  338028  338034 -338043  338052      18
  338028  338088  338094  338100       2  338022  338028  338034  338043      10
  338022  338028  338088  338091       3  338022  338028  338088  338094      21
  338022  338028 -338088  338094      22  338022  338028 -338088  338094      23
  338022  338028 -338088  338094       6  338133  338130  338136  338142       2
  338130  338136  338142  338148       1  338130  338136 -338142  338148       4
  338130  338136 -338142  338148       5  338130  338136 -338142  338148       6
  338130  338136  338142  338160       7  338130  338136 -338142  338160       8
  338130  338136 -338142  338160       9  338130  338136 -338142  338160       6
  338124  338106  338100  338130      86  338124  338106 -338100  338130      87
  338124  338106 -338100  338130      88  338124  338106 -338100  338130      89
  338112  338106  338100  338130      34  338112  338106 -338100  338130      35
  338112  338106 -338100  338130      36  338112  338106 -338100  338130      37
  338106  338100  338130  338133       3  338106  338100  338130  338136      11
  338106  338100 -338130  338136      12  338106  338100 -338130  338136      13
  338106  338100 -338130  338136       6  338100  338130  338136  338142       2
  338094  338100  338106  338112      38  338094  338100 -338106  338112      39
  338094  338100 -338106  338112      36  338094  338100 -338106  338112      40
  338094  338100  338106  338124      99  338094  338100 -338106  338124     100
  338094  338100 -338106  338124      88  338094  338100 -338106  338124     101
  338094  338100  338130  338133       3  338094  338100  338130  338136      21
  338094  338100 -338130  338136      22  338094  338100 -338130  338136      23
  338094  338100 -338130  338136       6  338163  338160  338166  338172       2
  338160  338166  338172  338178       1  338160  338166 -338172  338178       4
  338160  338166 -338172  338178       5  338160  338166 -338172  338178       6
  338160  338166  338172  338217       7  338160  338166 -338172  338217       8
  338160  338166 -338172  338217       9  338160  338166 -338172  338217       6
  338148  338142  338160  338163       3  338148  338142  338160  338166      11
  338148  338142 -338160  338166      12  338148  338142 -338160  338166      13
  338148  338142 -338160  338166       6  338142  338160  338166  338172       2
  338136  338142  338160  338163       3  338136  338142  338160  338166      21
  338136  338142 -338160  338166      22  338136  338142 -338160  338166      23
  338136  338142 -338160  338166       6  338220  338217  338223  338229       2
  338217  338223  338229  338235       1  338217  338223 -338229  338235       4
  338217  338223 -338229  338235       5  338217  338223 -338229  338235       6
  338217  338223  338229  338274       7  338217  338223 -338229  338274       8
  338217  338223 -338229  338274       9  338217  338223 -338229  338274       6
  338187  338178  338172  338217      52  338187  338178 -338172  338217      53
  338187  338178 -338172  338217      54  338187  338178 -338172  338217      55
  338178  338172  338217  338220       3  338178  338172  338217  338223      11
  338178  338172 -338217  338223      12  338178  338172 -338217  338223      13
  338178  338172 -338217  338223       6  338172  338178  338187  338193      56
  338172  338178 -338187  338193      57  338172  338178 -338187  338193      58
  338172  338178 -338187  338193      59  338172  338178  338187  338205      56
  338172  338178 -338187  338205      57  338172  338178 -338187  338205      58
  338172  338178 -338187  338205      59  338172  338217  338223  338229       2
  338166  338172  338178  338187      60  338166  338172 -338178  338187      61
  338166  338172 -338178  338187      54  338166  338172 -338178  338187      62
  338166  338172  338217  338220       3  338166  338172  338217  338223      21
  338166  338172 -338217  338223      22  338166  338172 -338217  338223      23
  338166  338172 -338217  338223       6  338277  338274  338280  338286       2
  338274  338280  338286  338292       1  338274  338280 -338286  338292       4
  338274  338280 -338286  338292       5  338274  338280 -338286  338292       6
  338274  338280  338286  338310       7  338274  338280 -338286  338310       8
  338274  338280 -338286  338310       9  338274  338280 -338286  338310       6
  338244  338235  338229  338274      52  338244  338235 -338229  338274      53
  338244  338235 -338229  338274      54  338244  338235 -338229  338274      55
  338235  338229  338274  338277       3  338235  338229  338274  338280      11
  338235  338229 -338274  338280      12  338235  338229 -338274  338280      13
  338235  338229 -338274  338280       6  338229  338235  338244  338250      56
  338229  338235 -338244  338250      57  338229  338235 -338244  338250      58
  338229  338235 -338244  338250      59  338229  338235  338244  338262      56
  338229  338235 -338244  338262      57  338229  338235 -338244  338262      58
  338229  338235 -338244  338262      59  338229  338274  338280  338286       2
  338223  338229  338235  338244      60  338223  338229 -338235  338244      61
  338223  338229 -338235  338244      54  338223  338229 -338235  338244      62
  338223  338229  338274  338277       3  338223  338229  338274  338280      21
  338223  338229 -338274  338280      22  338223  338229 -338274  338280      23
  338223  338229 -338274  338280       6  338313  338310  338316  338322       2
  338310  338316  338322  338328       1  338310  338316 -338322  338328       4
  338310  338316 -338322  338328       5  338310  338316 -338322  338328       6
  338310  338316  338322  338340       7  338310  338316 -338322  338340       8
  338310  338316 -338322  338340       9  338310  338316 -338322  338340       6
  338301  338292  338286  338310      24  338301  338292 -338286  338310      25
  338301  338292 -338286  338310      26  338301  338292 -338286  338310      27
  338292  338286  338310  338313       3  338292  338286  338310  338316      11
  338292  338286 -338310  338316      12  338292  338286 -338310  338316      13
  338292  338286 -338310  338316       6  338286  338292  338301  338304       7
  338286  338292 -338301  338304      28  338286  338292 -338301  338304      29
  338286  338292 -338301  338304      30  338286  338292  338301  338307       7
  338286  338292 -338301  338307      28  338286  338292 -338301  338307      29
  338286  338292 -338301  338307      30  338286  338310  338316  338322       2
  338280  338286  338292  338301      31  338280  338286 -338292  338301      32
  338280  338286 -338292  338301      26  338280  338286 -338292  338301      33
  338280  338286  338310  338313       3  338280  338286  338310  338316      21
  338280  338286 -338310  338316      22  338280  338286 -338310  338316      23
  338280  338286 -338310  338316       6  338343  338340  338346  338352       2
  338340  338346  338352  338358       1  338340  338346 -338352  338358       4
  338340  338346 -338352  338358       5  338340  338346 -338352  338358       6
  338340  338346  338352  338370       7  338340  338346 -338352  338370       8
  338340  338346 -338352  338370       9  338340  338346 -338352  338370       6
  338328  338322  338340  338343       3  338328  338322  338340  338346      11
  338328  338322 -338340  338346      12  338328  338322 -338340  338346      13
  338328  338322 -338340  338346       6  338322  338340  338346  338352       2
  338316  338322  338340  338343       3  338316  338322  338340  338346      21
  338316  338322 -338340  338346      22  338316  338322 -338340  338346      23
  338316  338322 -338340  338346       6  338373  338370  338376  338382       2
  338370  338376  338382  338391       7  338370  338376 -338382  338391       8
  338370  338376 -338382  338391       9  338370  338376 -338382  338391       6
  338358  338352  338370  338373       3  338358  338352  338370  338376      11
  338358  338352 -338370  338376      12  338358  338352 -338370  338376      13
  338358  338352 -338370  338376       6  338352  338370  338376  338382       2
  338346  338352  338370  338373       3  338346  338352  338370  338376      21
  338346  338352 -338370  338376      22  338346  338352 -338370  338376      23
  338346  338352 -338370  338376       6  338394  338391  338397  338403       2
  338391  338397  338403  338409       1  338391  338397 -338403  338409       4
  338391  338397 -338403  338409       5  338391  338397 -338403  338409       6
  338391  338397  338403  338439       7  338391  338397 -338403  338439       8
  338391  338397 -338403  338439       9  338391  338397 -338403  338439       6
  338382  338391  338397  338403       2  338376  338382  338391  338394       3
  338376  338382  338391  338397      21  338376  338382 -338391  338397      22
  338376  338382 -338391  338397      23  338376  338382 -338391  338397       6
  338442  338439  338445  338451       2  338439  338445  338451  338457       1
  338439  338445 -338451  338457       4  338439  338445 -338451  338457       5
  338439  338445 -338451  338457       6  338439  338445  338451  338469       7
  338439  338445 -338451  338469       8  338439  338445 -338451  338469       9
  338439  338445 -338451  338469       6  338427  338409  338403  338439      34
  338427  338409 -338403  338439      35  338427  338409 -338403  338439      36
  338427  338409 -338403  338439      37  338415  338409  338403  338439      34
  338415  338409 -338403  338439      35  338415  338409 -338403  338439      36
  338415  338409 -338403  338439      37  338409  338403  338439  338442       3
  338409  338403  338439  338445      11  338409  338403 -338439  338445      12
  338409  338403 -338439  338445      13  338409  338403 -338439  338445       6
  338403  338439  338445  338451       2  338397  338403  338409  338415      38
  338397  338403 -338409  338415      39  338397  338403 -338409  338415      36
  338397  338403 -338409  338415      40  338397  338403  338409  338427      38
  338397  338403 -338409  338427      39  338397  338403 -338409  338427      36
  338397  338403 -338409  338427      40  338397  338403  338439  338442       3
  338397  338403  338439  338445      21  338397  338403 -338439  338445      22
  338397  338403 -338439  338445      23  338397  338403 -338439  338445       6
  338472  338469  338475  338481       2  338469  338475  338481  338487       1
  338469  338475 -338481  338487       4  338469  338475 -338481  338487       5
  338469  338475 -338481  338487       6  338469  338475  338481  338502       7
  338469  338475 -338481  338502       8  338469  338475 -338481  338502       9
  338469  338475 -338481  338502       6  338457  338451  338469  338472       3
  338457  338451  338469  338475      11  338457  338451 -338469  338475      12
  338457  338451 -338469  338475      13  338457  338451 -338469  338475       6
  338451  338469  338475  338481       2  338445  338451  338469  338472       3
  338445  338451  338469  338475      21  338445  338451 -338469  338475      22
  338445  338451 -338469  338475      23  338445  338451 -338469  338475       6
  338505  338502  338508  338514       2  338502  338508  338514  338520       1
  338502  338508 -338514  338520       4  338502  338508 -338514  338520       5
  338502  338508 -338514  338520       6  338502  338508  338514  338559       7
  338502  338508 -338514  338559       8  338502  338508 -338514  338559       9
  338502  338508 -338514  338559       6  338496  338487  338481  338502     123
  338496  338487 -338481  338502     124  338496  338487 -338481  338502     125
  338496  338487 -338481  338502     126  338487  338481  338502  338505       3
  338487  338481  338502  338508      11  338487  338481 -338502  338508      12
  338487  338481 -338502  338508      13  338487  338481 -338502  338508       6
  338481  338502  338508  338514       2  338475  338481  338487  338496     131
  338475  338481 -338487  338496     132  338475  338481 -338487  338496     125
  338475  338481 -338487  338496     133  338475  338481  338502  338505       3
  338475  338481  338502  338508      21  338475  338481 -338502  338508      22
  338475  338481 -338502  338508      23  338475  338481 -338502  338508       6
  338562  338559  338565  338571       2  338559  338565  338571  338577       1
  338559  338565 -338571  338577       4  338559  338565 -338571  338577       5
  338559  338565 -338571  338577       6  338559  338565  338571  338616       7
  338559  338565 -338571  338616       8  338559  338565 -338571  338616       9
  338559  338565 -338571  338616       6  338529  338520  338514  338559      52
  338529  338520 -338514  338559      53  338529  338520 -338514  338559      54
  338529  338520 -338514  338559      55  338520  338514  338559  338562       3
  338520  338514  338559  338565      11  338520  338514 -338559  338565      12
  338520  338514 -338559  338565      13  338520  338514 -338559  338565       6
  338514  338520  338529  338535      56  338514  338520 -338529  338535      57
  338514  338520 -338529  338535      58  338514  338520 -338529  338535      59
  338514  338520  338529  338547      56  338514  338520 -338529  338547      57
  338514  338520 -338529  338547      58  338514  338520 -338529  338547      59
  338514  338559  338565  338571       2  338508  338514  338520  338529      60
  338508  338514 -338520  338529      61  338508  338514 -338520  338529      54
  338508  338514 -338520  338529      62  338508  338514  338559  338562       3
  338508  338514  338559  338565      21  338508  338514 -338559  338565      22
  338508  338514 -338559  338565      23  338508  338514 -338559  338565       6
  338619  338616  338622  338628       2  338616  338622  338628  338634       1
  338616  338622 -338628  338634       4  338616  338622 -338628  338634       5
  338616  338622 -338628  338634       6  338616  338622  338628  338658       7
  338616  338622 -338628  338658       8  338616  338622 -338628  338658       9
  338616  338622 -338628  338658       6  338586  338577  338571  338616      52
  338586  338577 -338571  338616      53  338586  338577 -338571  338616      54
  338586  338577 -338571  338616      55  338577  338571  338616  338619       3
  338577  338571  338616  338622      11  338577  338571 -338616  338622      12
  338577  338571 -338616  338622      13  338577  338571 -338616  338622       6
  338571  338577  338586  338592      56  338571  338577 -338586  338592      57
  338571  338577 -338586  338592      58  338571  338577 -338586  338592      59
  338571  338577  338586  338604      56  338571  338577 -338586  338604      57
  338571  338577 -338586  338604      58  338571  338577 -338586  338604      59
  338571  338616  338622  338628       2  338565  338571  338577  338586      60
  338565  338571 -338577  338586      61  338565  338571 -338577  338586      54
  338565  338571 -338577  338586      62  338565  338571  338616  338619       3
  338565  338571  338616  338622      21  338565  338571 -338616  338622      22
  338565  338571 -338616  338622      23  338565  338571 -338616  338622       6
  338661  338658  338664  338670       2  338658  338664  338670  338676       1
  338658  338664 -338670  338676       4  338658  338664 -338670  338676       5
  338658  338664 -338670  338676       6  338658  338664  338670  338700       7
  338658  338664 -338670  338700       8  338658  338664 -338670  338700       9
  338658  338664 -338670  338700       6  338652  338634  338628  338658      86
  338652  338634 -338628  338658      87  338652  338634 -338628  338658      88
  338652  338634 -338628  338658      89  338640  338634  338628  338658      34
  338640  338634 -338628  338658      35  338640  338634 -338628  338658      36
  338640  338634 -338628  338658      37  338634  338628  338658  338661       3
  338634  338628  338658  338664      11  338634  338628 -338658  338664      12
  338634  338628 -338658  338664      13  338634  338628 -338658  338664       6
  338628  338658  338664  338670       2  338622  338628  338634  338640      38
  338622  338628 -338634  338640      39  338622  338628 -338634  338640      36
  338622  338628 -338634  338640      40  338622  338628  338634  338652      99
  338622  338628 -338634  338652     100  338622  338628 -338634  338652      88
  338622  338628 -338634  338652     101  338622  338628  338658  338661       3
  338622  338628  338658  338664      21  338622  338628 -338658  338664      22
  338622  338628 -338658  338664      23  338622  338628 -338658  338664       6
  338703  338700  338706  338712       2  338700  338706  338712  338718       1
  338700  338706 -338712  338718       4  338700  338706 -338712  338718       5
  338700  338706 -338712  338718       6  338700  338706  338712  338730       7
  338700  338706 -338712  338730       8  338700  338706 -338712  338730       9
  338700  338706 -338712  338730       6  338694  338676  338670  338700      86
  338694  338676 -338670  338700      87  338694  338676 -338670  338700      88
  338694  338676 -338670  338700      89  338682  338676  338670  338700      34
  338682  338676 -338670  338700      35  338682  338676 -338670  338700      36
  338682  338676 -338670  338700      37  338676  338670  338700  338703       3
  338676  338670  338700  338706      11  338676  338670 -338700  338706      12
  338676  338670 -338700  338706      13  338676  338670 -338700  338706       6
  338670  338700  338706  338712       2  338664  338670  338676  338682      38
  338664  338670 -338676  338682      39  338664  338670 -338676  338682      36
  338664  338670 -338676  338682      40  338664  338670  338676  338694      99
  338664  338670 -338676  338694     100  338664  338670 -338676  338694      88
  338664  338670 -338676  338694     101  338664  338670  338700  338703       3
  338664  338670  338700  338706      21  338664  338670 -338700  338706      22
  338664  338670 -338700  338706      23  338664  338670 -338700  338706       6
  338733  338730  338736  338742       2  338730  338736  338742  338748       1
  338730  338736 -338742  338748       4  338730  338736 -338742  338748       5
  338730  338736 -338742  338748       6  338730  338736  338742  338775       7
  338730  338736 -338742  338775       8  338730  338736 -338742  338775       9
  338730  338736 -338742  338775       6  338718  338712  338730  338733       3
  338718  338712  338730  338736      11  338718  338712 -338730  338736      12
  338718  338712 -338730  338736      13  338718  338712 -338730  338736       6
  338712  338730  338736  338742       2  338706  338712  338730  338733       3
  338706  338712  338730  338736      21  338706  338712 -338730  338736      22
  338706  338712 -338730  338736      23  338706  338712 -338730  338736       6
  338778  338775  338781  338787       2  338775  338781  338787  338793       1
  338775  338781 -338787  338793       4  338775  338781 -338787  338793       5
  338775  338781 -338787  338793       6  338775  338781  338787  338823       7
  338775  338781 -338787  338823       8  338775  338781 -338787  338823       9
  338775  338781 -338787  338823       6  338757  338748  338742  338775      64
  338757  338748 -338742  338775      65  338757  338748 -338742  338775      54
  338757  338748 -338742  338775      66  338748  338742  338775  338778       3
  338748  338742  338775  338781      11  338748  338742 -338775  338781      12
  338748  338742 -338775  338781      13  338748  338742 -338775  338781       6
  338748  338757  338766  338769     117  338748  338757 -338766  338769     118
  338748  338757  338766  338772     117  338748  338757 -338766  338772     118
  338742  338748  338757  338766     119  338742  338748 -338757  338766     120
  338742  338748 -338757  338766     121  338742  338748 -338757  338766     122
  338742  338775  338781  338787       2  338736  338742  338748  338757      75
  338736  338742 -338748  338757      76  338736  338742 -338748  338757      54
  338736  338742 -338748  338757      77  338736  338742  338775  338778       3
  338736  338742  338775  338781      21  338736  338742 -338775  338781      22
  338736  338742 -338775  338781      23  338736  338742 -338775  338781       6
  338826  338823  338829  338835       2  338823  338829  338835  338841       1
  338823  338829 -338835  338841       4  338823  338829 -338835  338841       5
  338823  338829 -338835  338841       6  338823  338829  338835  338871       7
  338823  338829 -338835  338871       8  338823  338829 -338835  338871       9
  338823  338829 -338835  338871       6  338811  338793  338787  338823      34
  338811  338793 -338787  338823      35  338811  338793 -338787  338823      36
  338811  338793 -338787  338823      37  338799  338793  338787  338823      34
  338799  338793 -338787  338823      35  338799  338793 -338787  338823      36
  338799  338793 -338787  338823      37  338793  338787  338823  338826       3
  338793  338787  338823  338829      11  338793  338787 -338823  338829      12
  338793  338787 -338823  338829      13  338793  338787 -338823  338829       6
  338787  338823  338829  338835       2  338781  338787  338793  338799      38
  338781  338787 -338793  338799      39  338781  338787 -338793  338799      36
  338781  338787 -338793  338799      40  338781  338787  338793  338811      38
  338781  338787 -338793  338811      39  338781  338787 -338793  338811      36
  338781  338787 -338793  338811      40  338781  338787  338823  338826       3
  338781  338787  338823  338829      21  338781  338787 -338823  338829      22
  338781  338787 -338823  338829      23  338781  338787 -338823  338829       6
  338874  338871  338877  338883       2  338871  338877  338883  338889       1
  338871  338877 -338883  338889       4  338871  338877 -338883  338889       5
  338871  338877 -338883  338889       6  338871  338877  338883  338919       7
  338871  338877 -338883  338919       8  338871  338877 -338883  338919       9
  338871  338877 -338883  338919       6  338859  338841  338835  338871      34
  338859  338841 -338835  338871      35  338859  338841 -338835  338871      36
  338859  338841 -338835  338871      37  338847  338841  338835  338871      34
  338847  338841 -338835  338871      35  338847  338841 -338835  338871      36
  338847  338841 -338835  338871      37  338841  338835  338871  338874       3
  338841  338835  338871  338877      11  338841  338835 -338871  338877      12
  338841  338835 -338871  338877      13  338841  338835 -338871  338877       6
  338835  338871  338877  338883       2  338829  338835  338841  338847      38
  338829  338835 -338841  338847      39  338829  338835 -338841  338847      36
  338829  338835 -338841  338847      40  338829  338835  338841  338859      38
  338829  338835 -338841  338859      39  338829  338835 -338841  338859      36
  338829  338835 -338841  338859      40  338829  338835  338871  338874       3
  338829  338835  338871  338877      21  338829  338835 -338871  338877      22
  338829  338835 -338871  338877      23  338829  338835 -338871  338877       6
  338922  338919  338925  338931       2  338919  338925  338931  338937       1
  338919  338925 -338931  338937       4  338919  338925 -338931  338937       5
  338919  338925 -338931  338937       6  338919  338925  338931  338961       7
  338919  338925 -338931  338961       8  338919  338925 -338931  338961       9
  338919  338925 -338931  338961       6  338907  338889  338883  338919      34
  338907  338889 -338883  338919      35  338907  338889 -338883  338919      36
  338907  338889 -338883  338919      37  338895  338889  338883  338919      34
  338895  338889 -338883  338919      35  338895  338889 -338883  338919      36
  338895  338889 -338883  338919      37  338889  338883  338919  338922       3
  338889  338883  338919  338925      11  338889  338883 -338919  338925      12
  338889  338883 -338919  338925      13  338889  338883 -338919  338925       6
  338883  338919  338925  338931       2  338877  338883  338889  338895      38
  338877  338883 -338889  338895      39  338877  338883 -338889  338895      36
  338877  338883 -338889  338895      40  338877  338883  338889  338907      38
  338877  338883 -338889  338907      39  338877  338883 -338889  338907      36
  338877  338883 -338889  338907      40  338877  338883  338919  338922       3
  338877  338883  338919  338925      21  338877  338883 -338919  338925      22
  338877  338883 -338919  338925      23  338877  338883 -338919  338925       6
  338964  338961  338967  338973       2  338961  338967  338973  338979       1
  338961  338967 -338973  338979       4  338961  338967 -338973  338979       5
  338961  338967 -338973  338979       6  338961  338967  338973  339006       7
  338961  338967 -338973  339006       8  338961  338967 -338973  339006       9
  338961  338967 -338973  339006       6  338955  338937  338931  338961      86
  338955  338937 -338931  338961      87  338955  338937 -338931  338961      88
  338955  338937 -338931  338961      89  338943  338937  338931  338961      34
  338943  338937 -338931  338961      35  338943  338937 -338931  338961      36
  338943  338937 -338931  338961      37  338937  338931  338961  338964       3
  338937  338931  338961  338967      11  338937  338931 -338961  338967      12
  338937  338931 -338961  338967      13  338937  338931 -338961  338967       6
  338931  338961  338967  338973       2  338925  338931  338937  338943      38
  338925  338931 -338937  338943      39  338925  338931 -338937  338943      36
  338925  338931 -338937  338943      40  338925  338931  338937  338955      99
  338925  338931 -338937  338955     100  338925  338931 -338937  338955      88
  338925  338931 -338937  338955     101  338925  338931  338961  338964       3
  338925  338931  338961  338967      21  338925  338931 -338961  338967      22
  338925  338931 -338961  338967      23  338925  338931 -338961  338967       6
  339009  339006  339012  339018       2  339006  339012  339018  339024       1
  339006  339012 -339018  339024       4  339006  339012 -339018  339024       5
  339006  339012 -339018  339024       6  339006  339012  339018  339063       7
  339006  339012 -339018  339063       8  339006  339012 -339018  339063       9
  339006  339012 -339018  339063       6  338988  338979  338973  339006      64
  338988  338979 -338973  339006      65  338988  338979 -338973  339006      54
  338988  338979 -338973  339006      66  338979  338973  339006  339009       3
  338979  338973  339006  339012      11  338979  338973 -339006  339012      12
  338979  338973 -339006  339012      13  338979  338973 -339006  339012       6
  338979  338988  338997  339000     117  338979  338988 -338997  339000     118
  338979  338988  338997  339003     117  338979  338988 -338997  339003     118
  338973  338979  338988  338997     119  338973  338979 -338988  338997     120
  338973  338979 -338988  338997     121  338973  338979 -338988  338997     122
  338973  339006  339012  339018       2  338967  338973  338979  338988      75
  338967  338973 -338979  338988      76  338967  338973 -338979  338988      54
  338967  338973 -338979  338988      77  338967  338973  339006  339009       3
  338967  338973  339006  339012      21  338967  338973 -339006  339012      22
  338967  338973 -339006  339012      23  338967  338973 -339006  339012       6
  339066  339063  339069  339072       2  339066  339063  339069  339099       2
  339063  339069  339072  339081       1  339063  339069 -339072  339081     102
  339063  339069 -339072  339081      13  339063  339069 -339072  339081       6
  339063  339069  339099  339090       1  339063  339069 -339099  339090       4
  339063  339069 -339099  339090       5  339063  339069 -339099  339090       6
  339063  339069  339099  339105       7  339063  339069 -339099  339105       8
  339063  339069 -339099  339105       9  339063  339069 -339099  339105       6
  339042  339024  339018  339063     103  339042  339024 -339018  339063     104
  339042  339024 -339018  339063     105  339042  339024 -339018  339063     106
  339030  339024  339018  339063      34  339030  339024 -339018  339063      35
  339030  339024 -339018  339063      36  339030  339024 -339018  339063      37
  339030  339024  339042  339051     107  339030  339024 -339042  339051     108
  339030  339024 -339042  339051     109  339030  339024 -339042  339051     110
  339024  339018  339063  339066       3  339024  339018  339063  339069      11
  339024  339018 -339063  339069      12  339024  339018 -339063  339069      13
  339024  339018 -339063  339069       6  339018  339024  339042  339051     111
  339018  339024 -339042  339051     112  339018  339024 -339042  339051     109
  339018  339024 -339042  339051     113  339018  339063  339069  339072       2
  339018  339063  339069  339099       2  339012  339018  339024  339030      38
  339012  339018 -339024  339030      39  339012  339018 -339024  339030      36
  339012  339018 -339024  339030      40  339012  339018  339024  339042     114
  339012  339018 -339024  339042     115  339012  339018 -339024  339042     105
  339012  339018 -339024  339042     116  339012  339018  339063  339066       3
  339012  339018  339063  339069      21  339012  339018 -339063  339069      22
  339012  339018 -339063  339069      23  339012  339018 -339063  339069       6
  339108  339105  339111  339117       2  339105  339111  339117  339123       1
  339105  339111 -339117  339123       4  339105  339111 -339117  339123       5
  339105  339111 -339117  339123       6  339105  339111  339117  339171       7
  339105  339111 -339117  339171       8  339105  339111 -339117  339171       9
  339105  339111 -339117  339171       6  339099  339105  339111  339117       2
  339090  339099  339105  339108       3  339090  339099  339105  339111      11
  339090  339099 -339105  339111      12  339090  339099 -339105  339111      13
  339090  339099 -339105  339111       6  339081  339072 -339069  339099       3
  339081  339090  339099  339105      10  339072  339069 -339099  339090       3
  339072  339069  339099  339105       3  339072  339081 -339090  339099      16
  339072  339081 -339090  339099      17  339072  339081 -339090  339099      18
  339069  339072 -339081  339090      10  339069  339099 -339090  339081      10
  339069  339099  339105  339108       3  339069  339099  339105  339111      21
  339069  339099 -339105  339111      22  339069  339099 -339105  339111      23
  339069  339099 -339105  339111       6  339174  339171  339177  339183       2
  339171  339177  339183  339189       1  339171  339177 -339183  339189       4
  339171  339177 -339183  339189       5  339171  339177 -339183  339189       6
  339171  339177  339183  339216       7  339171  339177 -339183  339216       8
  339171  339177 -339183  339216       9  339171  339177 -339183  339216       6
  339132  339123  339117  339171      10  339132  339141  339150  339159      10
  339123  339117  339171  339174       3  339123  339117  339171  339177      11
  339123  339117 -339171  339177      12  339123  339117 -339171  339177      13
  339123  339117 -339171  339177       6  339123  339132  339141  339150      16
  339123  339132 -339141  339150      17  339123  339132 -339141  339150      18
  339117  339123  339132  339141      16  339117  339123 -339132  339141      17
  339117  339123 -339132  339141      18  339117  339171  339177  339183       2
  339111  339117  339123  339132      10  339111  339117  339171  339174       3
  339111  339117  339171  339177      21  339111  339117 -339171  339177      22
  339111  339117 -339171  339177      23  339111  339117 -339171  339177       6
  339198  339189  339183  339216      64  339198  339189 -339183  339216      65
  339198  339189 -339183  339216      54  339198  339189 -339183  339216      66
  339189  339183  339216  339219       3  339189  339183  339216  339222       3
  339189  339198  339207  339210     117  339189  339198 -339207  339210     118
  339189  339198  339207  339213     117  339189  339198 -339207  339213     118
  339183  339189  339198  339207     119  339183  339189 -339198  339207     120
  339183  339189 -339198  339207     121  339183  339189 -339198  339207     122
  339177  339183  339189  339198      75  339177  339183 -339189  339198      76
  339177  339183 -339189  339198      54  339177  339183 -339189  339198      77
  339177  339183  339216  339219       3  339177  339183  339216  339222       3
  339336  339330  339342  339348     199  339336  339330 -339342  339348      54
  339327  339288  339282  339342       3  339315  339303  339300  339327     135
  339315  339318 -339324  339327     200  339306  339303  339300  339327     135
  339306  339303  339315  339318     201  339303  339300  339327  339324     202
  339303  339315 -339318  339324     200  339300  339303  339315  339318     201
  339300  339327 -339324  339318     203  339297  339291 -339288  339327     204
  339297  339300  339303  339306     135  339297  339300  339303  339315     135
  339297  339300  339327  339324     202  339291  339288  339282  339342       3
  339291  339288  339327  339324     206  339291  339288 -339327  339300     206
  339291  339297  339300  339303     207  339291  339297 -339300  339327     207
  339288  339282  339342  339330      10  339288  339282  339342  339348      10
  339288  339291 -339297  339300     205  339288  339327  339324  339318     203
  339288  339327 -339300  339297     202  339288  339327  339300  339303     202
  339282  339279 -339273  339330     208  339282  339279 -339273  339330     209
  339282  339288  339291  339297     204  339282  339288  339327  339324     206
  339282  339288  339327  339300     206  339282  339342  339330  339336      10
  339279  339273  339330  339336     199  339279  339273 -339330  339336      54
  339279  339273 -339330  339342      10  339279  339282  339288  339291     210
  339279  339282 -339288  339291       3  339279  339282  339288  339327       3
  339279  339282 -339342  339330      10  339279  339282  339342  339348     199
  339279  339282 -339342  339348      54  339273  339279  339282  339288     212
  339273  339279 -339282  339288     209  339273  339279 -339282  339342     208
  339273  339279 -339282  339342     209  339273  339330  339342  339348      10
  339273  339330 -339342  339282      16  339273  339330 -339342  339282      17
  339273  339330 -339342  339282      18  339264  339273  339279  339282     208
  339264  339273 -339279  339282     209  339264  339273  339330  339336      10
  339264  339273  339330  339342      16  339264  339273 -339330  339342      17
  339264  339273 -339330  339342      18  339261  339264  339273  339279     199
  339261  339264 -339273  339279      54  339261  339264  339273  339330      10
  339258  339252  339261  339264     213  339258  339252 -339261  339264     214
  339255  339252  339261  339264     213  339255  339252 -339261  339264     214
  339252  339261  339264  339273     211  339249  339252  339261  339264     216
  339246  339240  339249  339252     217  339243  339240  339249  339252     217
  339240  339249  339252  339255     217  339240  339249  339252  339258     217
  339240  339249  339252  339261     218  339237  339240  339249  339252     218
  339234  339228  339237  339240     219  339231  339228  339237  339240     219
  339228  339237  339240  339243     217  339228  339237  339240  339246     217
  339228  339237  339240  339249     218  339225  339228  339237  339240     219
  339384  339381  339387  339393       2  339381  339387  339393  339399       1
  339381  339387 -339393  339399       4  339381  339387 -339393  339399       5
  339381  339387 -339393  339399       6  339381  339387  339393  339432       7
  339381  339387 -339393  339432       8  339381  339387 -339393  339432       9
  339381  339387 -339393  339432       6  339372  339381  339387  339393       2
  339360  339372  339381  339384       3  339360  339372  339381  339387       3
  339435  339432  339438  339444       2  339432  339438  339444  339450       1
  339432  339438 -339444  339450       4  339432  339438 -339444  339450       5
  339432  339438 -339444  339450       6  339432  339438  339444  339462       7
  339432  339438 -339444  339462       8  339432  339438 -339444  339462       9
  339432  339438 -339444  339462       6  339408  339399  339393  339432      64
  339408  339399 -339393  339432      65  339408  339399 -339393  339432      54
  339408  339399 -339393  339432      66  339399  339393  339432  339435       3
  339399  339393  339432  339438      11  339399  339393 -339432  339438      12
  339399  339393 -339432  339438      13  339399  339393 -339432  339438       6
  339399  339408  339417  339420       7  339399  339408  339417  339423      78
  339399  339408 -339417  339423      79  339399  339408 -339417  339423      80
  339399  339408 -339417  339423      81  339393  339399  339408  339417      82
  339393  339399 -339408  339417      83  339393  339399 -339408  339417      84
  339393  339399 -339408  339417      85  339393  339432  339438  339444       2
  339387  339393  339399  339408      75  339387  339393 -339399  339408      76
  339387  339393 -339399  339408      54  339387  339393 -339399  339408      77
  339387  339393  339432  339435       3  339387  339393  339432  339438      21
  339387  339393 -339432  339438      22  339387  339393 -339432  339438      23
  339387  339393 -339432  339438       6  339465  339462  339468  339474       2
  339462  339468  339474  339480       1  339462  339468 -339474  339480       4
  339462  339468 -339474  339480       5  339462  339468 -339474  339480       6
  339462  339468  339474  339522       7  339462  339468 -339474  339522       8
  339462  339468 -339474  339522       9  339462  339468 -339474  339522       6
  339450  339444  339462  339465       3  339450  339444  339462  339468      11
  339450  339444 -339462  339468      12  339450  339444 -339462  339468      13
  339450  339444 -339462  339468       6  339444  339462  339468  339474       2
  339438  339444  339462  339465       3  339438  339444  339462  339468      21
  339438  339444 -339462  339468      22  339438  339444 -339462  339468      23
  339438  339444 -339462  339468       6  339525  339522  339528  339534       2
  339522  339528  339534  339540       1  339522  339528 -339534  339540       4
  339522  339528 -339534  339540       5  339522  339528 -339534  339540       6
  339522  339528  339534  339594       7  339522  339528 -339534  339594       8
  339522  339528 -339534  339594       9  339522  339528 -339534  339594       6
  339498  339492  339489  339516      41  339498  339504 -339510  339516      41
  339492  339489  339516  339510      41  339492  339498 -339504  339510      41
  339489  339480  339474  339522      42  339489  339480 -339474  339522      43
  339489  339480 -339474  339522      44  339489  339480 -339474  339522      45
  339489  339492  339498  339504      41  339489  339516 -339510  339504      41
  339480  339474  339522  339525       3  339480  339474  339522  339528      11
  339480  339474 -339522  339528      12  339480  339474 -339522  339528      13
  339480  339474 -339522  339528       6  339480  339489  339492  339498      41
  339480  339489  339516  339510      41  339474  339480  339489  339492       7
  339474  339480 -339489  339492      46  339474  339480 -339489  339492      29
  339474  339480 -339489  339492      47  339474  339480  339489  339516       7
  339474  339480 -339489  339516      46  339474  339480 -339489  339516      29
  339474  339480 -339489  339516      47  339474  339522  339528  339534       2
  339468  339474  339480  339489      48  339468  339474 -339480  339489      49
  339468  339474 -339480  339489      44  339468  339474 -339480  339489      50
  339468  339474  339522  339525       3  339468  339474  339522  339528      21
  339468  339474 -339522  339528      22  339468  339474 -339522  339528      23
  339468  339474 -339522  339528       6  339597  339594  339600  339606       2
  339594  339600  339606  339612       1  339594  339600 -339606  339612       4
  339594  339600 -339606  339612       5  339594  339600 -339606  339612       6
  339594  339600  339606  339660       7  339594  339600 -339606  339660       8
  339594  339600 -339606  339660       9  339594  339600 -339606  339660       6
  339558  339567  339573  339576      51  339558  339567 -339573  339576       6
  339558  339567  339573  339585      51  339558  339567 -339573  339585       6
  339549  339540  339534  339594      10  339549  339558  339567  339573       7
  339549  339558 -339567  339573      29  339540  339534  339594  339597       3
  339540  339534  339594  339600      11  339540  339534 -339594  339600      12
  339540  339534 -339594  339600      13  339540  339534 -339594  339600       6
  339540  339549  339558  339567      10  339534  339540  339549  339558      16
  339534  339540 -339549  339558      17  339534  339540 -339549  339558      18
  339534  339594  339600  339606       2  339528  339534  339540  339549      10
  339528  339534  339594  339597       3  339528  339534  339594  339600      21
  339528  339534 -339594  339600      22  339528  339534 -339594  339600      23
  339528  339534 -339594  339600       6  339663  339660  339666  339672       2
  339660  339666  339672  339678       1  339660  339666 -339672  339678       4
  339660  339666 -339672  339678       5  339660  339666 -339672  339678       6
  339660  339666  339672  339720       7  339660  339666 -339672  339720       8
  339660  339666 -339672  339720       9  339660  339666 -339672  339720       6
  339621  339612  339606  339660      10  339621  339630  339639  339648      10
  339612  339606  339660  339663       3  339612  339606  339660  339666      11
  339612  339606 -339660  339666      12  339612  339606 -339660  339666      13
  339612  339606 -339660  339666       6  339612  339621  339630  339639      16
  339612  339621 -339630  339639      17  339612  339621 -339630  339639      18
  339606  339612  339621  339630      16  339606  339612 -339621  339630      17
  339606  339612 -339621  339630      18  339606  339660  339666  339672       2
  339600  339606  339612  339621      10  339600  339606  339660  339663       3
  339600  339606  339660  339666      21  339600  339606 -339660  339666      22
  339600  339606 -339660  339666      23  339600  339606 -339660  339666       6
  339723  339720  339726  339732       2  339720  339726  339732  339738       1
  339720  339726 -339732  339738       4  339720  339726 -339732  339738       5
  339720  339726 -339732  339738       6  339720  339726  339732  339777       7
  339720  339726 -339732  339777       8  339720  339726 -339732  339777       9
  339720  339726 -339732  339777       6  339696  339690  339687  339714      41
  339696  339702 -339708  339714      41  339690  339687  339714  339708      41
  339690  339696 -339702  339708      41  339687  339678  339672  339720      42
  339687  339678 -339672  339720      43  339687  339678 -339672  339720      44
  339687  339678 -339672  339720      45  339687  339690  339696  339702      41
  339687  339714 -339708  339702      41  339678  339672  339720  339723       3
  339678  339672  339720  339726      11  339678  339672 -339720  339726      12
  339678  339672 -339720  339726      13  339678  339672 -339720  339726       6
  339678  339687  339690  339696      41  339678  339687  339714  339708      41
  339672  339678  339687  339690       7  339672  339678 -339687  339690      46
  339672  339678 -339687  339690      29  339672  339678 -339687  339690      47
  339672  339678  339687  339714       7  339672  339678 -339687  339714      46
  339672  339678 -339687  339714      29  339672  339678 -339687  339714      47
  339672  339720  339726  339732       2  339666  339672  339678  339687      48
  339666  339672 -339678  339687      49  339666  339672 -339678  339687      44
  339666  339672 -339678  339687      50  339666  339672  339720  339723       3
  339666  339672  339720  339726      21  339666  339672 -339720  339726      22
  339666  339672 -339720  339726      23  339666  339672 -339720  339726       6
  339780  339777  339783  339786       2  339780  339777  339783  339813       2
  339777  339783  339786  339795       1  339777  339783 -339786  339795     102
  339777  339783 -339786  339795      13  339777  339783 -339786  339795       6
  339777  339783  339813  339804       1  339777  339783 -339813  339804       4
  339777  339783 -339813  339804       5  339777  339783 -339813  339804       6
  339777  339783  339813  339819       7  339777  339783 -339813  339819       8
  339777  339783 -339813  339819       9  339777  339783 -339813  339819       6
  339747  339738  339732  339777      52  339747  339738 -339732  339777      53
  339747  339738 -339732  339777      54  339747  339738 -339732  339777      55
  339738  339732  339777  339780       3  339738  339732  339777  339783      11
  339738  339732 -339777  339783      12  339738  339732 -339777  339783      13
  339738  339732 -339777  339783       6  339732  339738  339747  339753      56
  339732  339738 -339747  339753      57  339732  339738 -339747  339753      58
  339732  339738 -339747  339753      59  339732  339738  339747  339765      56
  339732  339738 -339747  339765      57  339732  339738 -339747  339765      58
  339732  339738 -339747  339765      59  339732  339777  339783  339786       2
  339732  339777  339783  339813       2  339726  339732  339738  339747      60
  339726  339732 -339738  339747      61  339726  339732 -339738  339747      54
  339726  339732 -339738  339747      62  339726  339732  339777  339780       3
  339726  339732  339777  339783      21  339726  339732 -339777  339783      22
  339726  339732 -339777  339783      23  339726  339732 -339777  339783       6
  339822  339819  339825  339831       2  339819  339825  339831  339837       1
  339819  339825 -339831  339837       4  339819  339825 -339831  339837       5
  339819  339825 -339831  339837       6  339819  339825  339831  339876       7
  339819  339825 -339831  339876       8  339819  339825 -339831  339876       9
  339819  339825 -339831  339876       6  339813  339819  339825  339831       2
  339804  339813  339819  339822       3  339804  339813  339819  339825      11
  339804  339813 -339819  339825      12  339804  339813 -339819  339825      13
  339804  339813 -339819  339825       6  339795  339786 -339783  339813       3
  339795  339804  339813  339819      10  339786  339783 -339813  339804       3
  339786  339783  339813  339819       3  339786  339795 -339804  339813      16
  339786  339795 -339804  339813      17  339786  339795 -339804  339813      18
  339783  339786 -339795  339804      10  339783  339813 -339804  339795      10
  339783  339813  339819  339822       3  339783  339813  339819  339825      21
  339783  339813 -339819  339825      22  339783  339813 -339819  339825      23
  339783  339813 -339819  339825       6  339879  339876  339882  339888       2
  339876  339882  339888  339894       1  339876  339882 -339888  339894       4
  339876  339882 -339888  339894       5  339876  339882 -339888  339894       6
  339876  339882  339888  339936       7  339876  339882 -339888  339936       8
  339876  339882 -339888  339936       9  339876  339882 -339888  339936       6
  339846  339837  339831  339876      52  339846  339837 -339831  339876      53
  339846  339837 -339831  339876      54  339846  339837 -339831  339876      55
  339837  339831  339876  339879       3  339837  339831  339876  339882      11
  339837  339831 -339876  339882      12  339837  339831 -339876  339882      13
  339837  339831 -339876  339882       6  339831  339837  339846  339852      56
  339831  339837 -339846  339852      57  339831  339837 -339846  339852      58
  339831  339837 -339846  339852      59  339831  339837  339846  339864      56
  339831  339837 -339846  339864      57  339831  339837 -339846  339864      58
  339831  339837 -339846  339864      59  339831  339876  339882  339888       2
  339825  339831  339837  339846      60  339825  339831 -339837  339846      61
  339825  339831 -339837  339846      54  339825  339831 -339837  339846      62
  339825  339831  339876  339879       3  339825  339831  339876  339882      21
  339825  339831 -339876  339882      22  339825  339831 -339876  339882      23
  339825  339831 -339876  339882       6  339939  339936  339942  339948       2
  339936  339942  339948  339954       1  339936  339942 -339948  339954       4
  339936  339942 -339948  339954       5  339936  339942 -339948  339954       6
  339936  339942  339948  339972       7  339936  339942 -339948  339972       8
  339936  339942 -339948  339972       9  339936  339942 -339948  339972       6
  339912  339906  339903  339930      41  339912  339918 -339924  339930      41
  339906  339903  339930  339924      41  339906  339912 -339918  339924      41
  339903  339894  339888  339936      42  339903  339894 -339888  339936      43
  339903  339894 -339888  339936      44  339903  339894 -339888  339936      45
  339903  339906  339912  339918      41  339903  339930 -339924  339918      41
  339894  339888  339936  339939       3  339894  339888  339936  339942      11
  339894  339888 -339936  339942      12  339894  339888 -339936  339942      13
  339894  339888 -339936  339942       6  339894  339903  339906  339912      41
  339894  339903  339930  339924      41  339888  339894  339903  339906       7
  339888  339894 -339903  339906      46  339888  339894 -339903  339906      29
  339888  339894 -339903  339906      47  339888  339894  339903  339930       7
  339888  339894 -339903  339930      46  339888  339894 -339903  339930      29
  339888  339894 -339903  339930      47  339888  339936  339942  339948       2
  339882  339888  339894  339903      48  339882  339888 -339894  339903      49
  339882  339888 -339894  339903      44  339882  339888 -339894  339903      50
  339882  339888  339936  339939       3  339882  339888  339936  339942      21
  339882  339888 -339936  339942      22  339882  339888 -339936  339942      23
  339882  339888 -339936  339942       6  339975  339972  339978  339984       2
  339972  339978  339984  339990       1  339972  339978 -339984  339990       4
  339972  339978 -339984  339990       5  339972  339978 -339984  339990       6
  339972  339978  339984  340044       7  339972  339978 -339984  340044       8
  339972  339978 -339984  340044       9  339972  339978 -339984  340044       6
  339963  339954  339948  339972      24  339963  339954 -339948  339972      25
  339963  339954 -339948  339972      26  339963  339954 -339948  339972      27
  339954  339948  339972  339975       3  339954  339948  339972  339978      11
  339954  339948 -339972  339978      12  339954  339948 -339972  339978      13
  339954  339948 -339972  339978       6  339948  339954  339963  339966       7
  339948  339954 -339963  339966      28  339948  339954 -339963  339966      29
  339948  339954 -339963  339966      30  339948  339954  339963  339969       7
  339948  339954 -339963  339969      28  339948  339954 -339963  339969      29
  339948  339954 -339963  339969      30  339948  339972  339978  339984       2
  339942  339948  339954  339963      31  339942  339948 -339954  339963      32
  339942  339948 -339954  339963      26  339942  339948 -339954  339963      33
  339942  339948  339972  339975       3  339942  339948  339972  339978      21
  339942  339948 -339972  339978      22  339942  339948 -339972  339978      23
  339942  339948 -339972  339978       6  340047  340044  340050  340056       2
  340044  340050  340056  340062       1  340044  340050 -340056  340062       4
  340044  340050 -340056  340062       5  340044  340050 -340056  340062       6
  340044  340050  340056  340092       7  340044  340050 -340056  340092       8
  340044  340050 -340056  340092       9  340044  340050 -340056  340092       6
  340008  340017  340023  340026      51  340008  340017 -340023  340026       6
  340008  340017  340023  340035      51  340008  340017 -340023  340035       6
  339999  339990  339984  340044      10  339999  340008  340017  340023       7
  339999  340008 -340017  340023      29  339990  339984  340044  340047       3
  339990  339984  340044  340050      11  339990  339984 -340044  340050      12
  339990  339984 -340044  340050      13  339990  339984 -340044  340050       6
  339990  339999  340008  340017      10  339984  339990  339999  340008      16
  339984  339990 -339999  340008      17  339984  339990 -339999  340008      18
  339984  340044  340050  340056       2  339978  339984  339990  339999      10
  339978  339984  340044  340047       3  339978  339984  340044  340050      21
  339978  339984 -340044  340050      22  339978  339984 -340044  340050      23
  339978  339984 -340044  340050       6  340095  340092  340098  340104       2
  340092  340098  340104  340110       1  340092  340098 -340104  340110       4
  340092  340098 -340104  340110       5  340092  340098 -340104  340110       6
  340092  340098  340104  340149       7  340092  340098 -340104  340149       8
  340092  340098 -340104  340149       9  340092  340098 -340104  340149       6
  340080  340062  340056  340092      34  340080  340062 -340056  340092      35
  340080  340062 -340056  340092      36  340080  340062 -340056  340092      37
  340068  340062  340056  340092      34  340068  340062 -340056  340092      35
  340068  340062 -340056  340092      36  340068  340062 -340056  340092      37
  340062  340056  340092  340095       3  340062  340056  340092  340098      11
  340062  340056 -340092  340098      12  340062  340056 -340092  340098      13
  340062  340056 -340092  340098       6  340056  340092  340098  340104       2
  340050  340056  340062  340068      38  340050  340056 -340062  340068      39
  340050  340056 -340062  340068      36  340050  340056 -340062  340068      40
  340050  340056  340062  340080      38  340050  340056 -340062  340080      39
  340050  340056 -340062  340080      36  340050  340056 -340062  340080      40
  340050  340056  340092  340095       3  340050  340056  340092  340098      21
  340050  340056 -340092  340098      22  340050  340056 -340092  340098      23
  340050  340056 -340092  340098       6  340152  340149  340155  340161       2
  340149  340155  340161  340167       1  340149  340155 -340161  340167       4
  340149  340155 -340161  340167       5  340149  340155 -340161  340167       6
  340149  340155  340161  340197       7  340149  340155 -340161  340197       8
  340149  340155 -340161  340197       9  340149  340155 -340161  340197       6
  340119  340110  340104  340149      52  340119  340110 -340104  340149      53
  340119  340110 -340104  340149      54  340119  340110 -340104  340149      55
  340110  340104  340149  340152       3  340110  340104  340149  340155      11
  340110  340104 -340149  340155      12  340110  340104 -340149  340155      13
  340110  340104 -340149  340155       6  340104  340110  340119  340125      56
  340104  340110 -340119  340125      57  340104  340110 -340119  340125      58
  340104  340110 -340119  340125      59  340104  340110  340119  340137      56
  340104  340110 -340119  340137      57  340104  340110 -340119  340137      58
  340104  340110 -340119  340137      59  340104  340149  340155  340161       2
  340098  340104  340110  340119      60  340098  340104 -340110  340119      61
  340098  340104 -340110  340119      54  340098  340104 -340110  340119      62
  340098  340104  340149  340152       3  340098  340104  340149  340155      21
  340098  340104 -340149  340155      22  340098  340104 -340149  340155      23
  340098  340104 -340149  340155       6  340200  340197  340203  340209       2
  340197  340203  340209  340215       1  340197  340203 -340209  340215       4
  340197  340203 -340209  340215       5  340197  340203 -340209  340215       6
  340197  340203  340209  340242       7  340197  340203 -340209  340242       8
  340197  340203 -340209  340242       9  340197  340203 -340209  340242       6
  340185  340167  340161  340197      34  340185  340167 -340161  340197      35
  340185  340167 -340161  340197      36  340185  340167 -340161  340197      37
  340173  340167  340161  340197      34  340173  340167 -340161  340197      35
  340173  340167 -340161  340197      36  340173  340167 -340161  340197      37
  340167  340161  340197  340200       3  340167  340161  340197  340203      11
  340167  340161 -340197  340203      12  340167  340161 -340197  340203      13
  340167  340161 -340197  340203       6  340161  340197  340203  340209       2
  340155  340161  340167  340173      38  340155  340161 -340167  340173      39
  340155  340161 -340167  340173      36  340155  340161 -340167  340173      40
  340155  340161  340167  340185      38  340155  340161 -340167  340185      39
  340155  340161 -340167  340185      36  340155  340161 -340167  340185      40
  340155  340161  340197  340200       3  340155  340161  340197  340203      21
  340155  340161 -340197  340203      22  340155  340161 -340197  340203      23
  340155  340161 -340197  340203       6  340245  340242  340248  340254       2
  340242  340248  340254  340260       1  340242  340248 -340254  340260       4
  340242  340248 -340254  340260       5  340242  340248 -340254  340260       6
  340242  340248  340254  340314       7  340242  340248 -340254  340314       8
  340242  340248 -340254  340314       9  340242  340248 -340254  340314       6
  340224  340215  340209  340242      64  340224  340215 -340209  340242      65
  340224  340215 -340209  340242      54  340224  340215 -340209  340242      66
  340215  340209  340242  340245       3  340215  340209  340242  340248      11
  340215  340209 -340242  340248      12  340215  340209 -340242  340248      13
  340215  340209 -340242  340248       6  340215  340224  340233  340236     117
  340215  340224 -340233  340236     118  340215  340224  340233  340239     117
  340215  340224 -340233  340239     118  340209  340215  340224  340233     119
  340209  340215 -340224  340233     120  340209  340215 -340224  340233     121
  340209  340215 -340224  340233     122  340209  340242  340248  340254       2
  340203  340209  340215  340224      75  340203  340209 -340215  340224      76
  340203  340209 -340215  340224      54  340203  340209 -340215  340224      77
  340203  340209  340242  340245       3  340203  340209  340242  340248      21
  340203  340209 -340242  340248      22  340203  340209 -340242  340248      23
  340203  340209 -340242  340248       6  340317  340314  340320  340326       2
  340314  340320  340326  340332       1  340314  340320 -340326  340332       4
  340314  340320 -340326  340332       5  340314  340320 -340326  340332       6
  340314  340320  340326  340347       7  340314  340320 -340326  340347       8
  340314  340320 -340326  340347       9  340314  340320 -340326  340347       6
  340278  340287  340293  340296      51  340278  340287 -340293  340296       6
  340278  340287  340293  340305      51  340278  340287 -340293  340305       6
  340269  340260  340254  340314      10  340269  340278  340287  340293       7
  340269  340278 -340287  340293      29  340260  340254  340314  340317       3
  340260  340254  340314  340320      11  340260  340254 -340314  340320      12
  340260  340254 -340314  340320      13  340260  340254 -340314  340320       6
  340260  340269  340278  340287      10  340254  340260  340269  340278      16
  340254  340260 -340269  340278      17  340254  340260 -340269  340278      18
  340254  340314  340320  340326       2  340248  340254  340260  340269      10
  340248  340254  340314  340317       3  340248  340254  340314  340320      21
  340248  340254 -340314  340320      22  340248  340254 -340314  340320      23
  340248  340254 -340314  340320       6  340350  340347  340353  340359       2
  340347  340353  340359  340365       1  340347  340353 -340359  340365       4
  340347  340353 -340359  340365       5  340347  340353 -340359  340365       6
  340347  340353  340359  340377       7  340347  340353 -340359  340377       8
  340347  340353 -340359  340377       9  340347  340353 -340359  340377       6
  340341  340332  340326  340347     123  340341  340332 -340326  340347     124
  340341  340332 -340326  340347     125  340341  340332 -340326  340347     126
  340332  340326  340347  340350       3  340332  340326  340347  340353      11
  340332  340326 -340347  340353      12  340332  340326 -340347  340353      13
  340332  340326 -340347  340353       6  340326  340347  340353  340359       2
  340320  340326  340332  340341     131  340320  340326 -340332  340341     132
  340320  340326 -340332  340341     125  340320  340326 -340332  340341     133
  340320  340326  340347  340350       3  340320  340326  340347  340353      21
  340320  340326 -340347  340353      22  340320  340326 -340347  340353      23
  340320  340326 -340347  340353       6  340380  340377  340383  340389       2
  340377  340383  340389  340395       1  340377  340383 -340389  340395       4
  340377  340383 -340389  340395       5  340377  340383 -340389  340395       6
  340377  340383  340389  340407       7  340377  340383 -340389  340407       8
  340377  340383 -340389  340407       9  340377  340383 -340389  340407       6
  340365  340359  340377  340380       3  340365  340359  340377  340383      11
  340365  340359 -340377  340383      12  340365  340359 -340377  340383      13
  340365  340359 -340377  340383       6  340359  340377  340383  340389       2
  340353  340359  340377  340380       3  340353  340359  340377  340383      21
  340353  340359 -340377  340383      22  340353  340359 -340377  340383      23
  340353  340359 -340377  340383       6  340410  340407  340413  340419       2
  340407  340413  340419  340425       1  340407  340413 -340419  340425       4
  340407  340413 -340419  340425       5  340407  340413 -340419  340425       6
  340407  340413  340419  340452       7  340407  340413 -340419  340452       8
  340407  340413 -340419  340452       9  340407  340413 -340419  340452       6
  340395  340389  340407  340410       3  340395  340389  340407  340413      11
  340395  340389 -340407  340413      12  340395  340389 -340407  340413      13
  340395  340389 -340407  340413       6  340389  340407  340413  340419       2
  340383  340389  340407  340410       3  340383  340389  340407  340413      21
  340383  340389 -340407  340413      22  340383  340389 -340407  340413      23
  340383  340389 -340407  340413       6  340455  340452  340458  340464       2
  340452  340458  340464  340470       1  340452  340458 -340464  340470       4
  340452  340458 -340464  340470       5  340452  340458 -340464  340470       6
  340452  340458  340464  340494       7  340452  340458 -340464  340494       8
  340452  340458 -340464  340494       9  340452  340458 -340464  340494       6
  340434  340425  340419  340452      64  340434  340425 -340419  340452      65
  340434  340425 -340419  340452      54  340434  340425 -340419  340452      66
  340425  340419  340452  340455       3  340425  340419  340452  340458      11
  340425  340419 -340452  340458      12  340425  340419 -340452  340458      13
  340425  340419 -340452  340458       6  340425  340434  340443  340446     117
  340425  340434 -340443  340446     118  340425  340434  340443  340449     117
  340425  340434 -340443  340449     118  340419  340425  340434  340443     119
  340419  340425 -340434  340443     120  340419  340425 -340434  340443     121
  340419  340425 -340434  340443     122  340419  340452  340458  340464       2
  340413  340419  340425  340434      75  340413  340419 -340425  340434      76
  340413  340419 -340425  340434      54  340413  340419 -340425  340434      77
  340413  340419  340452  340455       3  340413  340419  340452  340458      21
  340413  340419 -340452  340458      22  340413  340419 -340452  340458      23
  340413  340419 -340452  340458       6  340497  340494  340500  340506       2
  340494  340500  340506  340512       1  340494  340500 -340506  340512       4
  340494  340500 -340506  340512       5  340494  340500 -340506  340512       6
  340494  340500  340506  340542       7  340494  340500 -340506  340542       8
  340494  340500 -340506  340542       9  340494  340500 -340506  340542       6
  340488  340470  340464  340494      86  340488  340470 -340464  340494      87
  340488  340470 -340464  340494      88  340488  340470 -340464  340494      89
  340476  340470  340464  340494      34  340476  340470 -340464  340494      35
  340476  340470 -340464  340494      36  340476  340470 -340464  340494      37
  340470  340464  340494  340497       3  340470  340464  340494  340500      11
  340470  340464 -340494  340500      12  340470  340464 -340494  340500      13
  340470  340464 -340494  340500       6  340464  340494  340500  340506       2
  340458  340464  340470  340476      38  340458  340464 -340470  340476      39
  340458  340464 -340470  340476      36  340458  340464 -340470  340476      40
  340458  340464  340470  340488      99  340458  340464 -340470  340488     100
  340458  340464 -340470  340488      88  340458  340464 -340470  340488     101
  340458  340464  340494  340497       3  340458  340464  340494  340500      21
  340458  340464 -340494  340500      22  340458  340464 -340494  340500      23
  340458  340464 -340494  340500       6  340545  340542  340548  340554       2
  340542  340548  340554  340560       1  340542  340548 -340554  340560       4
  340542  340548 -340554  340560       5  340542  340548 -340554  340560       6
  340542  340548  340554  340584       7  340542  340548 -340554  340584       8
  340542  340548 -340554  340584       9  340542  340548 -340554  340584       6
  340530  340512  340506  340542      34  340530  340512 -340506  340542      35
  340530  340512 -340506  340542      36  340530  340512 -340506  340542      37
  340518  340512  340506  340542      34  340518  340512 -340506  340542      35
  340518  340512 -340506  340542      36  340518  340512 -340506  340542      37
  340512  340506  340542  340545       3  340512  340506  340542  340548      11
  340512  340506 -340542  340548      12  340512  340506 -340542  340548      13
  340512  340506 -340542  340548       6  340506  340542  340548  340554       2
  340500  340506  340512  340518      38  340500  340506 -340512  340518      39
  340500  340506 -340512  340518      36  340500  340506 -340512  340518      40
  340500  340506  340512  340530      38  340500  340506 -340512  340530      39
  340500  340506 -340512  340530      36  340500  340506 -340512  340530      40
  340500  340506  340542  340545       3  340500  340506  340542  340548      21
  340500  340506 -340542  340548      22  340500  340506 -340542  340548      23
  340500  340506 -340542  340548       6  340587  340584  340590  340596       2
  340584  340590  340596  340602       1  340584  340590 -340596  340602       4
  340584  340590 -340596  340602       5  340584  340590 -340596  340602       6
  340584  340590  340596  340650       7  340584  340590 -340596  340650       8
  340584  340590 -340596  340650       9  340584  340590 -340596  340650       6
  340578  340560  340554  340584      86  340578  340560 -340554  340584      87
  340578  340560 -340554  340584      88  340578  340560 -340554  340584      89
  340566  340560  340554  340584      34  340566  340560 -340554  340584      35
  340566  340560 -340554  340584      36  340566  340560 -340554  340584      37
  340560  340554  340584  340587       3  340560  340554  340584  340590      11
  340560  340554 -340584  340590      12  340560  340554 -340584  340590      13
  340560  340554 -340584  340590       6  340554  340584  340590  340596       2
  340548  340554  340560  340566      38  340548  340554 -340560  340566      39
  340548  340554 -340560  340566      36  340548  340554 -340560  340566      40
  340548  340554  340560  340578      99  340548  340554 -340560  340578     100
  340548  340554 -340560  340578      88  340548  340554 -340560  340578     101
  340548  340554  340584  340587       3  340548  340554  340584  340590      21
  340548  340554 -340584  340590      22  340548  340554 -340584  340590      23
  340548  340554 -340584  340590       6  340653  340650  340656  340662       2
  340650  340656  340662  340671       7  340650  340656 -340662  340671       8
  340650  340656 -340662  340671       9  340650  340656 -340662  340671       6
  340611  340602  340596  340650      10  340611  340620  340629  340638      10
  340602  340596  340650  340653       3  340602  340596  340650  340656      11
  340602  340596 -340650  340656      12  340602  340596 -340650  340656      13
  340602  340596 -340650  340656       6  340602  340611  340620  340629      16
  340602  340611 -340620  340629      17  340602  340611 -340620  340629      18
  340596  340602  340611  340620      16  340596  340602 -340611  340620      17
  340596  340602 -340611  340620      18  340596  340650  340656  340662       2
  340590  340596  340602  340611      10  340590  340596  340650  340653       3
  340590  340596  340650  340656      21  340590  340596 -340650  340656      22
  340590  340596 -340650  340656      23  340590  340596 -340650  340656       6
  340674  340671  340677  340683       2  340671  340677  340683  340692       7
  340671  340677 -340683  340692       8  340671  340677 -340683  340692       9
  340671  340677 -340683  340692       6  340662  340671  340677  340683       2
  340656  340662  340671  340674       3  340656  340662  340671  340677      21
  340656  340662 -340671  340677      22  340656  340662 -340671  340677      23
  340656  340662 -340671  340677       6  340695  340692  340698  340704       2
  340692  340698  340704  340710       1  340692  340698 -340704  340710       4
  340692  340698 -340704  340710       5  340692  340698 -340704  340710       6
  340692  340698  340704  340749       7  340692  340698 -340704  340749       8
  340692  340698 -340704  340749       9  340692  340698 -340704  340749       6
  340683  340692  340698  340704       2  340677  340683  340692  340695       3
  340677  340683  340692  340698      21  340677  340683 -340692  340698      22
  340677  340683 -340692  340698      23  340677  340683 -340692  340698       6
  340752  340749  340755  340761       2  340749  340755  340761  340767       1
  340749  340755 -340761  340767       4  340749  340755 -340761  340767       5
  340749  340755 -340761  340767       6  340749  340755  340761  340800       7
  340749  340755 -340761  340800       8  340749  340755 -340761  340800       9
  340749  340755 -340761  340800       6  340728  340710  340704  340749     103
  340728  340710 -340704  340749     104  340728  340710 -340704  340749     105
  340728  340710 -340704  340749     106  340716  340710  340704  340749      34
  340716  340710 -340704  340749      35  340716  340710 -340704  340749      36
  340716  340710 -340704  340749      37  340716  340710  340728  340737     107
  340716  340710 -340728  340737     108  340716  340710 -340728  340737     109
  340716  340710 -340728  340737     110  340710  340704  340749  340752       3
  340710  340704  340749  340755      11  340710  340704 -340749  340755      12
  340710  340704 -340749  340755      13  340710  340704 -340749  340755       6
  340704  340710  340728  340737     111  340704  340710 -340728  340737     112
  340704  340710 -340728  340737     109  340704  340710 -340728  340737     113
  340704  340749  340755  340761       2  340698  340704  340710  340716      38
  340698  340704 -340710  340716      39  340698  340704 -340710  340716      36
  340698  340704 -340710  340716      40  340698  340704  340710  340728     114
  340698  340704 -340710  340728     115  340698  340704 -340710  340728     105
  340698  340704 -340710  340728     116  340698  340704  340749  340752       3
  340698  340704  340749  340755      21  340698  340704 -340749  340755      22
  340698  340704 -340749  340755      23  340698  340704 -340749  340755       6
  340803  340800  340806  340812       2  340800  340806  340812  340818       1
  340800  340806 -340812  340818       4  340800  340806 -340812  340818       5
  340800  340806 -340812  340818       6  340800  340806  340812  340857       7
  340800  340806 -340812  340857       8  340800  340806 -340812  340857       9
  340800  340806 -340812  340857       6  340776  340767  340761  340800      64
  340776  340767 -340761  340800      65  340776  340767 -340761  340800      54
  340776  340767 -340761  340800      66  340767  340761  340800  340803       3
  340767  340761  340800  340806      11  340767  340761 -340800  340806      12
  340767  340761 -340800  340806      13  340767  340761 -340800  340806       6
  340767  340776  340785  340788      67  340767  340776 -340785  340788      68
  340767  340776 -340785  340788      69  340767  340776 -340785  340788      70
  340761  340767  340776  340785      71  340761  340767 -340776  340785      72
  340761  340767 -340776  340785      73  340761  340767 -340776  340785      74
  340761  340800  340806  340812       2  340755  340761  340767  340776      75
  340755  340761 -340767  340776      76  340755  340761 -340767  340776      54
  340755  340761 -340767  340776      77  340755  340761  340800  340803       3
  340755  340761  340800  340806      21  340755  340761 -340800  340806      22
  340755  340761 -340800  340806      23  340755  340761 -340800  340806       6
  340860  340857  340863  340866       2  340860  340857  340863  340893       2
  340857  340863  340866  340875       1  340857  340863 -340866  340875     102
  340857  340863 -340866  340875      13  340857  340863 -340866  340875       6
  340857  340863  340893  340884       1  340857  340863 -340893  340884       4
  340857  340863 -340893  340884       5  340857  340863 -340893  340884       6
  340857  340863  340893  340899       7  340857  340863 -340893  340899       8
  340857  340863 -340893  340899       9  340857  340863 -340893  340899       6
  340827  340818  340812  340857      52  340827  340818 -340812  340857      53
  340827  340818 -340812  340857      54  340827  340818 -340812  340857      55
  340818  340812  340857  340860       3  340818  340812  340857  340863      11
  340818  340812 -340857  340863      12  340818  340812 -340857  340863      13
  340818  340812 -340857  340863       6  340812  340818  340827  340833      56
  340812  340818 -340827  340833      57  340812  340818 -340827  340833      58
  340812  340818 -340827  340833      59  340812  340818  340827  340845      56
  340812  340818 -340827  340845      57  340812  340818 -340827  340845      58
  340812  340818 -340827  340845      59  340812  340857  340863  340866       2
  340812  340857  340863  340893       2  340806  340812  340818  340827      60
  340806  340812 -340818  340827      61  340806  340812 -340818  340827      54
  340806  340812 -340818  340827      62  340806  340812  340857  340860       3
  340806  340812  340857  340863      21  340806  340812 -340857  340863      22
  340806  340812 -340857  340863      23  340806  340812 -340857  340863       6
  340902  340899  340905  340911       2  340899  340905  340911  340917       1
  340899  340905 -340911  340917       4  340899  340905 -340911  340917       5
  340899  340905 -340911  340917       6  340899  340905  340911  340944       7
  340899  340905 -340911  340944       8  340899  340905 -340911  340944       9
  340899  340905 -340911  340944       6  340893  340899  340905  340911       2
  340884  340893  340899  340902       3  340884  340893  340899  340905      11
  340884  340893 -340899  340905      12  340884  340893 -340899  340905      13
  340884  340893 -340899  340905       6  340875  340866 -340863  340893       3
  340875  340884  340893  340899      10  340866  340863 -340893  340884       3
  340866  340863  340893  340899       3  340866  340875 -340884  340893      16
  340866  340875 -340884  340893      17  340866  340875 -340884  340893      18
  340863  340866 -340875  340884      10  340863  340893 -340884  340875      10
  340863  340893  340899  340902       3  340863  340893  340899  340905      21
  340863  340893 -340899  340905      22  340863  340893 -340899  340905      23
  340863  340893 -340899  340905       6  340947  340944  340950  340956       2
  340944  340950  340956  340962       1  340944  340950 -340956  340962       4
  340944  340950 -340956  340962       5  340944  340950 -340956  340962       6
  340944  340950  340956  341010       7  340944  340950 -340956  341010       8
  340944  340950 -340956  341010       9  340944  340950 -340956  341010       6
  340926  340917  340911  340944      64  340926  340917 -340911  340944      65
  340926  340917 -340911  340944      54  340926  340917 -340911  340944      66
  340917  340911  340944  340947       3  340917  340911  340944  340950      11
  340917  340911 -340944  340950      12  340917  340911 -340944  340950      13
  340917  340911 -340944  340950       6  340917  340926  340935  340938     117
  340917  340926 -340935  340938     118  340917  340926  340935  340941     117
  340917  340926 -340935  340941     118  340911  340917  340926  340935     119
  340911  340917 -340926  340935     120  340911  340917 -340926  340935     121
  340911  340917 -340926  340935     122  340911  340944  340950  340956       2
  340905  340911  340917  340926      75  340905  340911 -340917  340926      76
  340905  340911 -340917  340926      54  340905  340911 -340917  340926      77
  340905  340911  340944  340947       3  340905  340911  340944  340950      21
  340905  340911 -340944  340950      22  340905  340911 -340944  340950      23
  340905  340911 -340944  340950       6  341013  341010  341016  341022       2
  341010  341016  341022  341028       1  341010  341016 -341022  341028       4
  341010  341016 -341022  341028       5  341010  341016 -341022  341028       6
  341010  341016  341022  341043       7  341010  341016 -341022  341043       8
  341010  341016 -341022  341043       9  341010  341016 -341022  341043       6
  340971  340962  340956  341010      10  340971  340980  340989  340998      10
  340962  340956  341010  341013       3  340962  340956  341010  341016      11
  340962  340956 -341010  341016      12  340962  340956 -341010  341016      13
  340962  340956 -341010  341016       6  340962  340971  340980  340989      16
  340962  340971 -340980  340989      17  340962  340971 -340980  340989      18
  340956  340962  340971  340980      16  340956  340962 -340971  340980      17
  340956  340962 -340971  340980      18  340956  341010  341016  341022       2
  340950  340956  340962  340971      10  340950  340956  341010  341013       3
  340950  340956  341010  341016      21  340950  340956 -341010  341016      22
  340950  340956 -341010  341016      23  340950  340956 -341010  341016       6
  341046  341043  341049  341055       2  341043  341049  341055  341061       1
  341043  341049 -341055  341061       4  341043  341049 -341055  341061       5
  341043  341049 -341055  341061       6  341043  341049  341055  341094       7
  341043  341049 -341055  341094       8  341043  341049 -341055  341094       9
  341043  341049 -341055  341094       6  341037  341028  341022  341043     123
  341037  341028 -341022  341043     124  341037  341028 -341022  341043     125
  341037  341028 -341022  341043     126  341028  341022  341043  341046       3
  341028  341022  341043  341049      11  341028  341022 -341043  341049      12
  341028  341022 -341043  341049      13  341028  341022 -341043  341049       6
  341022  341043  341049  341055       2  341016  341022  341028  341037     131
  341016  341022 -341028  341037     132  341016  341022 -341028  341037     125
  341016  341022 -341028  341037     133  341016  341022  341043  341046       3
  341016  341022  341043  341049      21  341016  341022 -341043  341049      22
  341016  341022 -341043  341049      23  341016  341022 -341043  341049       6
  341097  341094  341100  341106       2  341094  341100  341106  341115       7
  341094  341100 -341106  341115       8  341094  341100 -341106  341115       9
  341094  341100 -341106  341115       6  341070  341061  341055  341094      64
  341070  341061 -341055  341094      65  341070  341061 -341055  341094      54
  341070  341061 -341055  341094      66  341061  341055  341094  341097       3
  341061  341055  341094  341100      11  341061  341055 -341094  341100      12
  341061  341055 -341094  341100      13  341061  341055 -341094  341100       6
  341061  341070  341079  341082       7  341061  341070  341079  341085      78
  341061  341070 -341079  341085      79  341061  341070 -341079  341085      80
  341061  341070 -341079  341085      81  341055  341061  341070  341079      82
  341055  341061 -341070  341079      83  341055  341061 -341070  341079      84
  341055  341061 -341070  341079      85  341055  341094  341100  341106       2
  341049  341055  341061  341070      75  341049  341055 -341061  341070      76
  341049  341055 -341061  341070      54  341049  341055 -341061  341070      77
  341049  341055  341094  341097       3  341049  341055  341094  341100      21
  341049  341055 -341094  341100      22  341049  341055 -341094  341100      23
  341049  341055 -341094  341100       6  341118  341115  341121  341127       2
  341115  341121  341127  341133       1  341115  341121 -341127  341133       4
  341115  341121 -341127  341133       5  341115  341121 -341127  341133       6
  341115  341121  341127  341181       7  341115  341121 -341127  341181       8
  341115  341121 -341127  341181       9  341115  341121 -341127  341181       6
  341106  341115  341121  341127       2  341100  341106  341115  341118       3
  341100  341106  341115  341121      21  341100  341106 -341115  341121      22
  341100  341106 -341115  341121      23  341100  341106 -341115  341121       6
  341184  341181  341187  341193       2  341181  341187  341193  341199       1
  341181  341187 -341193  341199       4  341181  341187 -341193  341199       5
  341181  341187 -341193  341199       6  341181  341187  341193  341229       7
  341181  341187 -341193  341229       8  341181  341187 -341193  341229       9
  341181  341187 -341193  341229       6  341142  341133  341127  341181      10
  341142  341151  341160  341169      10  341133  341127  341181  341184       3
  341133  341127  341181  341187      11  341133  341127 -341181  341187      12
  341133  341127 -341181  341187      13  341133  341127 -341181  341187       6
  341133  341142  341151  341160      16  341133  341142 -341151  341160      17
  341133  341142 -341151  341160      18  341127  341133  341142  341151      16
  341127  341133 -341142  341151      17  341127  341133 -341142  341151      18
  341127  341181  341187  341193       2  341121  341127  341133  341142      10
  341121  341127  341181  341184       3  341121  341127  341181  341187      21
  341121  341127 -341181  341187      22  341121  341127 -341181  341187      23
  341121  341127 -341181  341187       6  341232  341229  341235  341241       2
  341229  341235  341241  341247       1  341229  341235 -341241  341247       4
  341229  341235 -341241  341247       5  341229  341235 -341241  341247       6
  341229  341235  341241  341286       7  341229  341235 -341241  341286       8
  341229  341235 -341241  341286       9  341229  341235 -341241  341286       6
  341217  341199  341193  341229      34  341217  341199 -341193  341229      35
  341217  341199 -341193  341229      36  341217  341199 -341193  341229      37
  341205  341199  341193  341229      34  341205  341199 -341193  341229      35
  341205  341199 -341193  341229      36  341205  341199 -341193  341229      37
  341199  341193  341229  341232       3  341199  341193  341229  341235      11
  341199  341193 -341229  341235      12  341199  341193 -341229  341235      13
  341199  341193 -341229  341235       6  341193  341229  341235  341241       2
  341187  341193  341199  341205      38  341187  341193 -341199  341205      39
  341187  341193 -341199  341205      36  341187  341193 -341199  341205      40
  341187  341193  341199  341217      38  341187  341193 -341199  341217      39
  341187  341193 -341199  341217      36  341187  341193 -341199  341217      40
  341187  341193  341229  341232       3  341187  341193  341229  341235      21
  341187  341193 -341229  341235      22  341187  341193 -341229  341235      23
  341187  341193 -341229  341235       6  341289  341286  341292  341298       2
  341286  341292  341298  341304       1  341286  341292 -341298  341304       4
  341286  341292 -341298  341304       5  341286  341292 -341298  341304       6
  341286  341292  341298  341337       7  341286  341292 -341298  341337       8
  341286  341292 -341298  341337       9  341286  341292 -341298  341337       6
  341256  341247  341241  341286      52  341256  341247 -341241  341286      53
  341256  341247 -341241  341286      54  341256  341247 -341241  341286      55
  341247  341241  341286  341289       3  341247  341241  341286  341292      11
  341247  341241 -341286  341292      12  341247  341241 -341286  341292      13
  341247  341241 -341286  341292       6  341241  341247  341256  341262      56
  341241  341247 -341256  341262      57  341241  341247 -341256  341262      58
  341241  341247 -341256  341262      59  341241  341247  341256  341274      56
  341241  341247 -341256  341274      57  341241  341247 -341256  341274      58
  341241  341247 -341256  341274      59  341241  341286  341292  341298       2
  341235  341241  341247  341256      60  341235  341241 -341247  341256      61
  341235  341241 -341247  341256      54  341235  341241 -341247  341256      62
  341235  341241  341286  341289       3  341235  341241  341286  341292      21
  341235  341241 -341286  341292      22  341235  341241 -341286  341292      23
  341235  341241 -341286  341292       6  341340  341337  341343  341349       2
  341337  341343  341349  341355       1  341337  341343 -341349  341355       4
  341337  341343 -341349  341355       5  341337  341343 -341349  341355       6
  341337  341343  341349  341367       7  341337  341343 -341349  341367       8
  341337  341343 -341349  341367       9  341337  341343 -341349  341367       6
  341313  341304  341298  341337      64  341313  341304 -341298  341337      65
  341313  341304 -341298  341337      54  341313  341304 -341298  341337      66
  341304  341298  341337  341340       3  341304  341298  341337  341343      11
  341304  341298 -341337  341343      12  341304  341298 -341337  341343      13
  341304  341298 -341337  341343       6  341304  341313  341322  341325       7
  341304  341313  341322  341328      78  341304  341313 -341322  341328      79
  341304  341313 -341322  341328      80  341304  341313 -341322  341328      81
  341298  341304  341313  341322      82  341298  341304 -341313  341322      83
  341298  341304 -341313  341322      84  341298  341304 -341313  341322      85
  341298  341337  341343  341349       2  341292  341298  341304  341313      75
  341292  341298 -341304  341313      76  341292  341298 -341304  341313      54
  341292  341298 -341304  341313      77  341292  341298  341337  341340       3
  341292  341298  341337  341343      21  341292  341298 -341337  341343      22
  341292  341298 -341337  341343      23  341292  341298 -341337  341343       6
  341370  341367  341373  341379       2  341367  341373  341379  341385       1
  341367  341373 -341379  341385       4  341367  341373 -341379  341385       5
  341367  341373 -341379  341385       6  341367  341373  341379  341409       7
  341367  341373 -341379  341409       8  341367  341373 -341379  341409       9
  341367  341373 -341379  341409       6  341355  341349  341367  341370       3
  341355  341349  341367  341373      11  341355  341349 -341367  341373      12
  341355  341349 -341367  341373      13  341355  341349 -341367  341373       6
  341349  341367  341373  341379       2  341343  341349  341367  341370       3
  341343  341349  341367  341373      21  341343  341349 -341367  341373      22
  341343  341349 -341367  341373      23  341343  341349 -341367  341373       6
  341412  341409  341415  341421       2  341409  341415  341421  341427       1
  341409  341415 -341421  341427       4  341409  341415 -341421  341427       5
  341409  341415 -341421  341427       6  341409  341415  341421  341457       7
  341409  341415 -341421  341457       8  341409  341415 -341421  341457       9
  341409  341415 -341421  341457       6  341403  341385  341379  341409      86
  341403  341385 -341379  341409      87  341403  341385 -341379  341409      88
  341403  341385 -341379  341409      89  341391  341385  341379  341409      34
  341391  341385 -341379  341409      35  341391  341385 -341379  341409      36
  341391  341385 -341379  341409      37  341385  341379  341409  341412       3
  341385  341379  341409  341415      11  341385  341379 -341409  341415      12
  341385  341379 -341409  341415      13  341385  341379 -341409  341415       6
  341379  341409  341415  341421       2  341373  341379  341385  341391      38
  341373  341379 -341385  341391      39  341373  341379 -341385  341391      36
  341373  341379 -341385  341391      40  341373  341379  341385  341403      99
  341373  341379 -341385  341403     100  341373  341379 -341385  341403      88
  341373  341379 -341385  341403     101  341373  341379  341409  341412       3
  341373  341379  341409  341415      21  341373  341379 -341409  341415      22
  341373  341379 -341409  341415      23  341373  341379 -341409  341415       6
  341460  341457  341463  341469       2  341457  341463  341469  341475       1
  341457  341463 -341469  341475       4  341457  341463 -341469  341475       5
  341457  341463 -341469  341475       6  341457  341463  341469  341505       7
  341457  341463 -341469  341505       8  341457  341463 -341469  341505       9
  341457  341463 -341469  341505       6  341445  341427  341421  341457      34
  341445  341427 -341421  341457      35  341445  341427 -341421  341457      36
  341445  341427 -341421  341457      37  341433  341427  341421  341457      34
  341433  341427 -341421  341457      35  341433  341427 -341421  341457      36
  341433  341427 -341421  341457      37  341427  341421  341457  341460       3
  341427  341421  341457  341463      11  341427  341421 -341457  341463      12
  341427  341421 -341457  341463      13  341427  341421 -341457  341463       6
  341421  341457  341463  341469       2  341415  341421  341427  341433      38
  341415  341421 -341427  341433      39  341415  341421 -341427  341433      36
  341415  341421 -341427  341433      40  341415  341421  341427  341445      38
  341415  341421 -341427  341445      39  341415  341421 -341427  341445      36
  341415  341421 -341427  341445      40  341415  341421  341457  341460       3
  341415  341421  341457  341463      21  341415  341421 -341457  341463      22
  341415  341421 -341457  341463      23  341415  341421 -341457  341463       6
  341508  341505  341511  341517       2  341505  341511  341517  341523       1
  341505  341511 -341517  341523       4  341505  341511 -341517  341523       5
  341505  341511 -341517  341523       6  341505  341511  341517  341535       7
  341505  341511 -341517  341535       8  341505  341511 -341517  341535       9
  341505  341511 -341517  341535       6  341493  341475  341469  341505      34
  341493  341475 -341469  341505      35  341493  341475 -341469  341505      36
  341493  341475 -341469  341505      37  341481  341475  341469  341505      34
  341481  341475 -341469  341505      35  341481  341475 -341469  341505      36
  341481  341475 -341469  341505      37  341475  341469  341505  341508       3
  341475  341469  341505  341511      11  341475  341469 -341505  341511      12
  341475  341469 -341505  341511      13  341475  341469 -341505  341511       6
  341469  341505  341511  341517       2  341463  341469  341475  341481      38
  341463  341469 -341475  341481      39  341463  341469 -341475  341481      36
  341463  341469 -341475  341481      40  341463  341469  341475  341493      38
  341463  341469 -341475  341493      39  341463  341469 -341475  341493      36
  341463  341469 -341475  341493      40  341463  341469  341505  341508       3
  341463  341469  341505  341511      21  341463  341469 -341505  341511      22
  341463  341469 -341505  341511      23  341463  341469 -341505  341511       6
  341538  341535  341541  341547       2  341535  341541  341547  341553       1
  341535  341541 -341547  341553       4  341535  341541 -341547  341553       5
  341535  341541 -341547  341553       6  341535  341541  341547  341583       7
  341535  341541 -341547  341583       8  341535  341541 -341547  341583       9
  341535  341541 -341547  341583       6  341523  341517  341535  341538       3
  341523  341517  341535  341541      11  341523  341517 -341535  341541      12
  341523  341517 -341535  341541      13  341523  341517 -341535  341541       6
  341517  341535  341541  341547       2  341511  341517  341535  341538       3
  341511  341517  341535  341541      21  341511  341517 -341535  341541      22
  341511  341517 -341535  341541      23  341511  341517 -341535  341541       6
  341586  341583  341589  341595       2  341583  341589  341595  341604       7
  341583  341589 -341595  341604       8  341583  341589 -341595  341604       9
  341583  341589 -341595  341604       6  341571  341553  341547  341583      34
  341571  341553 -341547  341583      35  341571  341553 -341547  341583      36
  341571  341553 -341547  341583      37  341559  341553  341547  341583      34
  341559  341553 -341547  341583      35  341559  341553 -341547  341583      36
  341559  341553 -341547  341583      37  341553  341547  341583  341586       3
  341553  341547  341583  341589      11  341553  341547 -341583  341589      12
  341553  341547 -341583  341589      13  341553  341547 -341583  341589       6
  341547  341583  341589  341595       2  341541  341547  341553  341559      38
  341541  341547 -341553  341559      39  341541  341547 -341553  341559      36
  341541  341547 -341553  341559      40  341541  341547  341553  341571      38
  341541  341547 -341553  341571      39  341541  341547 -341553  341571      36
  341541  341547 -341553  341571      40  341541  341547  341583  341586       3
  341541  341547  341583  341589      21  341541  341547 -341583  341589      22
  341541  341547 -341583  341589      23  341541  341547 -341583  341589       6
  341607  341604  341610  341616       2  341604  341610  341616  341622       1
  341604  341610 -341616  341622       4  341604  341610 -341616  341622       5
  341604  341610 -341616  341622       6  341604  341610  341616  341637       7
  341604  341610 -341616  341637       8  341604  341610 -341616  341637       9
  341604  341610 -341616  341637       6  341595  341604  341610  341616       2
  341589  341595  341604  341607       3  341589  341595  341604  341610      21
  341589  341595 -341604  341610      22  341589  341595 -341604  341610      23
  341589  341595 -341604  341610       6  341640  341637  341643  341649       2
  341637  341643  341649  341658       7  341637  341643 -341649  341658       8
  341637  341643 -341649  341658       9  341637  341643 -341649  341658       6
  341631  341622  341616  341637     123  341631  341622 -341616  341637     124
  341631  341622 -341616  341637     125  341631  341622 -341616  341637     126
  341622  341616  341637  341640       3  341622  341616  341637  341643      11
  341622  341616 -341637  341643      12  341622  341616 -341637  341643      13
  341622  341616 -341637  341643       6  341616  341637  341643  341649       2
  341610  341616  341622  341631     131  341610  341616 -341622  341631     132
  341610  341616 -341622  341631     125  341610  341616 -341622  341631     133
  341610  341616  341637  341640       3  341610  341616  341637  341643      21
  341610  341616 -341637  341643      22  341610  341616 -341637  341643      23
  341610  341616 -341637  341643       6  341661  341658  341664  341670       2
  341658  341664  341670  341676       1  341658  341664 -341670  341676       4
  341658  341664 -341670  341676       5  341658  341664 -341670  341676       6
  341658  341664  341670  341691       7  341658  341664 -341670  341691       8
  341658  341664 -341670  341691       9  341658  341664 -341670  341691       6
  341649  341658  341664  341670       2  341643  341649  341658  341661       3
  341643  341649  341658  341664      21  341643  341649 -341658  341664      22
  341643  341649 -341658  341664      23  341643  341649 -341658  341664       6
  341694  341691  341697  341703       2  341691  341697  341703  341709       1
  341691  341697 -341703  341709       4  341691  341697 -341703  341709       5
  341691  341697 -341703  341709       6  341691  341697  341703  341757       7
  341691  341697 -341703  341757       8  341691  341697 -341703  341757       9
  341691  341697 -341703  341757       6  341685  341676  341670  341691     123
  341685  341676 -341670  341691     124  341685  341676 -341670  341691     125
  341685  341676 -341670  341691     126  341676  341670  341691  341694       3
  341676  341670  341691  341697      11  341676  341670 -341691  341697      12
  341676  341670 -341691  341697      13  341676  341670 -341691  341697       6
  341670  341691  341697  341703       2  341664  341670  341676  341685     131
  341664  341670 -341676  341685     132  341664  341670 -341676  341685     125
  341664  341670 -341676  341685     133  341664  341670  341691  341694       3
  341664  341670  341691  341697      21  341664  341670 -341691  341697      22
  341664  341670 -341691  341697      23  341664  341670 -341691  341697       6
  341760  341757  341763  341769       2  341757  341763  341769  341778       7
  341757  341763 -341769  341778       8  341757  341763 -341769  341778       9
  341757  341763 -341769  341778       6  341718  341709  341703  341757      10
  341718  341727  341736  341745      10  341709  341703  341757  341760       3
  341709  341703  341757  341763      11  341709  341703 -341757  341763      12
  341709  341703 -341757  341763      13  341709  341703 -341757  341763       6
  341709  341718  341727  341736      16  341709  341718 -341727  341736      17
  341709  341718 -341727  341736      18  341703  341709  341718  341727      16
  341703  341709 -341718  341727      17  341703  341709 -341718  341727      18
  341703  341757  341763  341769       2  341697  341703  341709  341718      10
  341697  341703  341757  341760       3  341697  341703  341757  341763      21
  341697  341703 -341757  341763      22  341697  341703 -341757  341763      23
  341697  341703 -341757  341763       6  341781  341778  341784  341790       2
  341778  341784  341790  341796       1  341778  341784 -341790  341796       4
  341778  341784 -341790  341796       5  341778  341784 -341790  341796       6
  341778  341784  341790  341844       7  341778  341784 -341790  341844       8
  341778  341784 -341790  341844       9  341778  341784 -341790  341844       6
  341769  341778  341784  341790       2  341763  341769  341778  341781       3
  341763  341769  341778  341784      21  341763  341769 -341778  341784      22
  341763  341769 -341778  341784      23  341763  341769 -341778  341784       6
  341847  341844  341850  341856       2  341844  341850  341856  341865       7
  341844  341850 -341856  341865       8  341844  341850 -341856  341865       9
  341844  341850 -341856  341865       6  341805  341796  341790  341844      10
  341805  341814  341823  341832      10  341796  341790  341844  341847       3
  341796  341790  341844  341850      11  341796  341790 -341844  341850      12
  341796  341790 -341844  341850      13  341796  341790 -341844  341850       6
  341796  341805  341814  341823      16  341796  341805 -341814  341823      17
  341796  341805 -341814  341823      18  341790  341796  341805  341814      16
  341790  341796 -341805  341814      17  341790  341796 -341805  341814      18
  341790  341844  341850  341856       2  341784  341790  341796  341805      10
  341784  341790  341844  341847       3  341784  341790  341844  341850      21
  341784  341790 -341844  341850      22  341784  341790 -341844  341850      23
  341784  341790 -341844  341850       6  341868  341865  341871  341877       2
  341865  341871  341877  341886       7  341865  341871 -341877  341886       8
  341865  341871 -341877  341886       9  341865  341871 -341877  341886       6
  341856  341865  341871  341877       2  341850  341856  341865  341868       3
  341850  341856  341865  341871      21  341850  341856 -341865  341871      22
  341850  341856 -341865  341871      23  341850  341856 -341865  341871       6
  341889  341886  341892  341898       2  341886  341892  341898  341904       1
  341886  341892 -341898  341904       4  341886  341892 -341898  341904       5
  341886  341892 -341898  341904       6  341886  341892  341898  341931       7
  341886  341892 -341898  341931       8  341886  341892 -341898  341931       9
  341886  341892 -341898  341931       6  341877  341886  341892  341898       2
  341871  341877  341886  341889       3  341871  341877  341886  341892      21
  341871  341877 -341886  341892      22  341871  341877 -341886  341892      23
  341871  341877 -341886  341892       6  341934  341931  341937  341943       2
  341931  341937  341943  341949       1  341931  341937 -341943  341949       4
  341931  341937 -341943  341949       5  341931  341937 -341943  341949       6
  341931  341937  341943  341988       7  341931  341937 -341943  341988       8
  341931  341937 -341943  341988       9  341931  341937 -341943  341988       6
  341913  341904  341898  341931      64  341913  341904 -341898  341931      65
  341913  341904 -341898  341931      54  341913  341904 -341898  341931      66
  341904  341898  341931  341934       3  341904  341898  341931  341937      11
  341904  341898 -341931  341937      12  341904  341898 -341931  341937      13
  341904  341898 -341931  341937       6  341904  341913  341922  341925     117
  341904  341913 -341922  341925     118  341904  341913  341922  341928     117
  341904  341913 -341922  341928     118  341898  341904  341913  341922     119
  341898  341904 -341913  341922     120  341898  341904 -341913  341922     121
  341898  341904 -341913  341922     122  341898  341931  341937  341943       2
  341892  341898  341904  341913      75  341892  341898 -341904  341913      76
  341892  341898 -341904  341913      54  341892  341898 -341904  341913      77
  341892  341898  341931  341934       3  341892  341898  341931  341937      21
  341892  341898 -341931  341937      22  341892  341898 -341931  341937      23
  341892  341898 -341931  341937       6  341991  341988  341994  342000       2
  341988  341994  342000  342006       1  341988  341994 -342000  342006       4
  341988  341994 -342000  342006       5  341988  341994 -342000  342006       6
  341988  341994  342000  342039       7  341988  341994 -342000  342039       8
  341988  341994 -342000  342039       9  341988  341994 -342000  342039       6
  341967  341949  341943  341988     103  341967  341949 -341943  341988     104
  341967  341949 -341943  341988     105  341967  341949 -341943  341988     106
  341955  341949  341943  341988      34  341955  341949 -341943  341988      35
  341955  341949 -341943  341988      36  341955  341949 -341943  341988      37
  341955  341949  341967  341976     107  341955  341949 -341967  341976     108
  341955  341949 -341967  341976     109  341955  341949 -341967  341976     110
  341949  341943  341988  341991       3  341949  341943  341988  341994      11
  341949  341943 -341988  341994      12  341949  341943 -341988  341994      13
  341949  341943 -341988  341994       6  341943  341949  341967  341976     111
  341943  341949 -341967  341976     112  341943  341949 -341967  341976     109
  341943  341949 -341967  341976     113  341943  341988  341994  342000       2
  341937  341943  341949  341955      38  341937  341943 -341949  341955      39
  341937  341943 -341949  341955      36  341937  341943 -341949  341955      40
  341937  341943  341949  341967     114  341937  341943 -341949  341967     115
  341937  341943 -341949  341967     105  341937  341943 -341949  341967     116
  341937  341943  341988  341991       3  341937  341943  341988  341994      21
  341937  341943 -341988  341994      22  341937  341943 -341988  341994      23
  341937  341943 -341988  341994       6  342042  342039  342045  342048       2
  342042  342039  342045  342075       2  342039  342045  342048  342057       1
  342039  342045 -342048  342057     102  342039  342045 -342048  342057      13
  342039  342045 -342048  342057       6  342039  342045  342075  342066       1
  342039  342045 -342075  342066       4  342039  342045 -342075  342066       5
  342039  342045 -342075  342066       6  342039  342045  342075  342081       7
  342039  342045 -342075  342081       8  342039  342045 -342075  342081       9
  342039  342045 -342075  342081       6  342015  342006  342000  342039      64
  342015  342006 -342000  342039      65  342015  342006 -342000  342039      54
  342015  342006 -342000  342039      66  342006  342000  342039  342042       3
  342006  342000  342039  342045      11  342006  342000 -342039  342045      12
  342006  342000 -342039  342045      13  342006  342000 -342039  342045       6
  342006  342015  342024  342027       7  342006  342015  342024  342030      78
  342006  342015 -342024  342030      79  342006  342015 -342024  342030      80
  342006  342015 -342024  342030      81  342000  342006  342015  342024      82
  342000  342006 -342015  342024      83  342000  342006 -342015  342024      84
  342000  342006 -342015  342024      85  342000  342039  342045  342048       2
  342000  342039  342045  342075       2  341994  342000  342006  342015      75
  341994  342000 -342006  342015      76  341994  342000 -342006  342015      54
  341994  342000 -342006  342015      77  341994  342000  342039  342042       3
  341994  342000  342039  342045      21  341994  342000 -342039  342045      22
  341994  342000 -342039  342045      23  341994  342000 -342039  342045       6
  342084  342081  342087  342093       2  342081  342087  342093  342099       1
  342081  342087 -342093  342099       4  342081  342087 -342093  342099       5
  342081  342087 -342093  342099       6  342081  342087  342093  342129       7
  342081  342087 -342093  342129       8  342081  342087 -342093  342129       9
  342081  342087 -342093  342129       6  342075  342081  342087  342093       2
  342066  342075  342081  342084       3  342066  342075  342081  342087      11
  342066  342075 -342081  342087      12  342066  342075 -342081  342087      13
  342066  342075 -342081  342087       6  342057  342048 -342045  342075       3
  342057  342066  342075  342081      10  342048  342045 -342075  342066       3
  342048  342045  342075  342081       3  342048  342057 -342066  342075      16
  342048  342057 -342066  342075      17  342048  342057 -342066  342075      18
  342045  342048 -342057  342066      10  342045  342075 -342066  342057      10
  342045  342075  342081  342084       3  342045  342075  342081  342087      21
  342045  342075 -342081  342087      22  342045  342075 -342081  342087      23
  342045  342075 -342081  342087       6  342132  342129  342135  342141       2
  342129  342135  342141  342147       1  342129  342135 -342141  342147       4
  342129  342135 -342141  342147       5  342129  342135 -342141  342147       6
  342129  342135  342141  342162       7  342129  342135 -342141  342162       8
  342129  342135 -342141  342162       9  342129  342135 -342141  342162       6
  342117  342099  342093  342129      34  342117  342099 -342093  342129      35
  342117  342099 -342093  342129      36  342117  342099 -342093  342129      37
  342105  342099  342093  342129      34  342105  342099 -342093  342129      35
  342105  342099 -342093  342129      36  342105  342099 -342093  342129      37
  342099  342093  342129  342132       3  342099  342093  342129  342135      11
  342099  342093 -342129  342135      12  342099  342093 -342129  342135      13
  342099  342093 -342129  342135       6  342093  342129  342135  342141       2
  342087  342093  342099  342105      38  342087  342093 -342099  342105      39
  342087  342093 -342099  342105      36  342087  342093 -342099  342105      40
  342087  342093  342099  342117      38  342087  342093 -342099  342117      39
  342087  342093 -342099  342117      36  342087  342093 -342099  342117      40
  342087  342093  342129  342132       3  342087  342093  342129  342135      21
  342087  342093 -342129  342135      22  342087  342093 -342129  342135      23
  342087  342093 -342129  342135       6  342165  342162  342168  342174       2
  342162  342168  342174  342180       1  342162  342168 -342174  342180       4
  342162  342168 -342174  342180       5  342162  342168 -342174  342180       6
  342162  342168  342174  342210       7  342162  342168 -342174  342210       8
  342162  342168 -342174  342210       9  342162  342168 -342174  342210       6
  342156  342147  342141  342162     123  342156  342147 -342141  342162     124
  342156  342147 -342141  342162     125  342156  342147 -342141  342162     126
  342147  342141  342162  342165       3  342147  342141  342162  342168      11
  342147  342141 -342162  342168      12  342147  342141 -342162  342168      13
  342147  342141 -342162  342168       6  342141  342162  342168  342174       2
  342135  342141  342147  342156     131  342135  342141 -342147  342156     132
  342135  342141 -342147  342156     125  342135  342141 -342147  342156     133
  342135  342141  342162  342165       3  342135  342141  342162  342168      21
  342135  342141 -342162  342168      22  342135  342141 -342162  342168      23
  342135  342141 -342162  342168       6  342213  342210  342216  342222       2
  342210  342216  342222  342228       1  342210  342216 -342222  342228       4
  342210  342216 -342222  342228       5  342210  342216 -342222  342228       6
  342210  342216  342222  342276       7  342210  342216 -342222  342276       8
  342210  342216 -342222  342276       9  342210  342216 -342222  342276       6
  342198  342180  342174  342210      34  342198  342180 -342174  342210      35
  342198  342180 -342174  342210      36  342198  342180 -342174  342210      37
  342186  342180  342174  342210      34  342186  342180 -342174  342210      35
  342186  342180 -342174  342210      36  342186  342180 -342174  342210      37
  342180  342174  342210  342213       3  342180  342174  342210  342216      11
  342180  342174 -342210  342216      12  342180  342174 -342210  342216      13
  342180  342174 -342210  342216       6  342174  342210  342216  342222       2
  342168  342174  342180  342186      38  342168  342174 -342180  342186      39
  342168  342174 -342180  342186      36  342168  342174 -342180  342186      40
  342168  342174  342180  342198      38  342168  342174 -342180  342198      39
  342168  342174 -342180  342198      36  342168  342174 -342180  342198      40
  342168  342174  342210  342213       3  342168  342174  342210  342216      21
  342168  342174 -342210  342216      22  342168  342174 -342210  342216      23
  342168  342174 -342210  342216       6  342279  342276  342282  342288       2
  342276  342282  342288  342294       1  342276  342282 -342288  342294       4
  342276  342282 -342288  342294       5  342276  342282 -342288  342294       6
  342276  342282  342288  342324       7  342276  342282 -342288  342324       8
  342276  342282 -342288  342324       9  342276  342282 -342288  342324       6
  342237  342228  342222  342276      10  342237  342246  342255  342264      10
  342228  342222  342276  342279       3  342228  342222  342276  342282      11
  342228  342222 -342276  342282      12  342228  342222 -342276  342282      13
  342228  342222 -342276  342282       6  342228  342237  342246  342255      16
  342228  342237 -342246  342255      17  342228  342237 -342246  342255      18
  342222  342228  342237  342246      16  342222  342228 -342237  342246      17
  342222  342228 -342237  342246      18  342222  342276  342282  342288       2
  342216  342222  342228  342237      10  342216  342222  342276  342279       3
  342216  342222  342276  342282      21  342216  342222 -342276  342282      22
  342216  342222 -342276  342282      23  342216  342222 -342276  342282       6
  342327  342324  342330  342336       2  342324  342330  342336  342345       7
  342324  342330 -342336  342345       8  342324  342330 -342336  342345       9
  342324  342330 -342336  342345       6  342312  342294  342288  342324      34
  342312  342294 -342288  342324      35  342312  342294 -342288  342324      36
  342312  342294 -342288  342324      37  342300  342294  342288  342324      34
  342300  342294 -342288  342324      35  342300  342294 -342288  342324      36
  342300  342294 -342288  342324      37  342294  342288  342324  342327       3
  342294  342288  342324  342330      11  342294  342288 -342324  342330      12
  342294  342288 -342324  342330      13  342294  342288 -342324  342330       6
  342288  342324  342330  342336       2  342282  342288  342294  342300      38
  342282  342288 -342294  342300      39  342282  342288 -342294  342300      36
  342282  342288 -342294  342300      40  342282  342288  342294  342312      38
  342282  342288 -342294  342312      39  342282  342288 -342294  342312      36
  342282  342288 -342294  342312      40  342282  342288  342324  342327       3
  342282  342288  342324  342330      21  342282  342288 -342324  342330      22
  342282  342288 -342324  342330      23  342282  342288 -342324  342330       6
  342348  342345  342351  342357       2  342345  342351  342357  342363       1
  342345  342351 -342357  342363       4  342345  342351 -342357  342363       5
  342345  342351 -342357  342363       6  342345  342351  342357  342381       7
  342345  342351 -342357  342381       8  342345  342351 -342357  342381       9
  342345  342351 -342357  342381       6  342336  342345  342351  342357       2
  342330  342336  342345  342348       3  342330  342336  342345  342351      21
  342330  342336 -342345  342351      22  342330  342336 -342345  342351      23
  342330  342336 -342345  342351       6  342384  342381  342387  342393       2
  342381  342387  342393  342399       1  342381  342387 -342393  342399       4
  342381  342387 -342393  342399       5  342381  342387 -342393  342399       6
  342381  342387  342393  342447       7  342381  342387 -342393  342447       8
  342381  342387 -342393  342447       9  342381  342387 -342393  342447       6
  342372  342363  342357  342381      24  342372  342363 -342357  342381      25
  342372  342363 -342357  342381      26  342372  342363 -342357  342381      27
  342363  342357  342381  342384       3  342363  342357  342381  342387      11
  342363  342357 -342381  342387      12  342363  342357 -342381  342387      13
  342363  342357 -342381  342387       6  342357  342363  342372  342375       7
  342357  342363 -342372  342375      28  342357  342363 -342372  342375      29
  342357  342363 -342372  342375      30  342357  342363  342372  342378       7
  342357  342363 -342372  342378      28  342357  342363 -342372  342378      29
  342357  342363 -342372  342378      30  342357  342381  342387  342393       2
  342351  342357  342363  342372      31  342351  342357 -342363  342372      32
  342351  342357 -342363  342372      26  342351  342357 -342363  342372      33
  342351  342357  342381  342384       3  342351  342357  342381  342387      21
  342351  342357 -342381  342387      22  342351  342357 -342381  342387      23
  342351  342357 -342381  342387       6  342450  342447  342453  342459       2
  342447  342453  342459  342465       1  342447  342453 -342459  342465       4
  342447  342453 -342459  342465       5  342447  342453 -342459  342465       6
  342447  342453  342459  342495       7  342447  342453 -342459  342495       8
  342447  342453 -342459  342495       9  342447  342453 -342459  342495       6
  342408  342399  342393  342447      10  342408  342417  342426  342435      10
  342399  342393  342447  342450       3  342399  342393  342447  342453      11
  342399  342393 -342447  342453      12  342399  342393 -342447  342453      13
  342399  342393 -342447  342453       6  342399  342408  342417  342426      16
  342399  342408 -342417  342426      17  342399  342408 -342417  342426      18
  342393  342399  342408  342417      16  342393  342399 -342408  342417      17
  342393  342399 -342408  342417      18  342393  342447  342453  342459       2
  342387  342393  342399  342408      10  342387  342393  342447  342450       3
  342387  342393  342447  342453      21  342387  342393 -342447  342453      22
  342387  342393 -342447  342453      23  342387  342393 -342447  342453       6
  342498  342495  342501  342507       2  342495  342501  342507  342513       1
  342495  342501 -342507  342513       4  342495  342501 -342507  342513       5
  342495  342501 -342507  342513       6  342495  342501  342507  342552       7
  342495  342501 -342507  342552       8  342495  342501 -342507  342552       9
  342495  342501 -342507  342552       6  342483  342465  342459  342495      34
  342483  342465 -342459  342495      35  342483  342465 -342459  342495      36
  342483  342465 -342459  342495      37  342471  342465  342459  342495      34
  342471  342465 -342459  342495      35  342471  342465 -342459  342495      36
  342471  342465 -342459  342495      37  342465  342459  342495  342498       3
  342465  342459  342495  342501      11  342465  342459 -342495  342501      12
  342465  342459 -342495  342501      13  342465  342459 -342495  342501       6
  342459  342495  342501  342507       2  342453  342459  342465  342471      38
  342453  342459 -342465  342471      39  342453  342459 -342465  342471      36
  342453  342459 -342465  342471      40  342453  342459  342465  342483      38
  342453  342459 -342465  342483      39  342453  342459 -342465  342483      36
  342453  342459 -342465  342483      40  342453  342459  342495  342498       3
  342453  342459  342495  342501      21  342453  342459 -342495  342501      22
  342453  342459 -342495  342501      23  342453  342459 -342495  342501       6
  342555  342552  342558  342564       2  342552  342558  342564  342570       1
  342552  342558 -342564  342570       4  342552  342558 -342564  342570       5
  342552  342558 -342564  342570       6  342552  342558  342564  342609       7
  342552  342558 -342564  342609       8  342552  342558 -342564  342609       9
  342552  342558 -342564  342609       6  342522  342513  342507  342552      52
  342522  342513 -342507  342552      53  342522  342513 -342507  342552      54
  342522  342513 -342507  342552      55  342513  342507  342552  342555       3
  342513  342507  342552  342558      11  342513  342507 -342552  342558      12
  342513  342507 -342552  342558      13  342513  342507 -342552  342558       6
  342507  342513  342522  342528      56  342507  342513 -342522  342528      57
  342507  342513 -342522  342528      58  342507  342513 -342522  342528      59
  342507  342513  342522  342540      56  342507  342513 -342522  342540      57
  342507  342513 -342522  342540      58  342507  342513 -342522  342540      59
  342507  342552  342558  342564       2  342501  342507  342513  342522      60
  342501  342507 -342513  342522      61  342501  342507 -342513  342522      54
  342501  342507 -342513  342522      62  342501  342507  342552  342555       3
  342501  342507  342552  342558      21  342501  342507 -342552  342558      22
  342501  342507 -342552  342558      23  342501  342507 -342552  342558       6
  342612  342609  342615  342618       2  342612  342609  342615  342645       2
  342609  342615  342618  342627       1  342609  342615 -342618  342627     102
  342609  342615 -342618  342627      13  342609  342615 -342618  342627       6
  342609  342615  342645  342636       1  342609  342615 -342645  342636       4
  342609  342615 -342645  342636       5  342609  342615 -342645  342636       6
  342609  342615  342645  342651       7  342609  342615 -342645  342651       8
  342609  342615 -342645  342651       9  342609  342615 -342645  342651       6
  342579  342570  342564  342609      52  342579  342570 -342564  342609      53
  342579  342570 -342564  342609      54  342579  342570 -342564  342609      55
  342570  342564  342609  342612       3  342570  342564  342609  342615      11
  342570  342564 -342609  342615      12  342570  342564 -342609  342615      13
  342570  342564 -342609  342615       6  342564  342570  342579  342585      56
  342564  342570 -342579  342585      57  342564  342570 -342579  342585      58
  342564  342570 -342579  342585      59  342564  342570  342579  342597      56
  342564  342570 -342579  342597      57  342564  342570 -342579  342597      58
  342564  342570 -342579  342597      59  342564  342609  342615  342618       2
  342564  342609  342615  342645       2  342558  342564  342570  342579      60
  342558  342564 -342570  342579      61  342558  342564 -342570  342579      54
  342558  342564 -342570  342579      62  342558  342564  342609  342612       3
  342558  342564  342609  342615      21  342558  342564 -342609  342615      22
  342558  342564 -342609  342615      23  342558  342564 -342609  342615       6
  342654  342651  342657  342663       2  342651  342657  342663  342669       1
  342651  342657 -342663  342669       4  342651  342657 -342663  342669       5
  342651  342657 -342663  342669       6  342651  342657  342663  342696       7
  342651  342657 -342663  342696       8  342651  342657 -342663  342696       9
  342651  342657 -342663  342696       6  342645  342651  342657  342663       2
  342636  342645  342651  342654       3  342636  342645  342651  342657      11
  342636  342645 -342651  342657      12  342636  342645 -342651  342657      13
  342636  342645 -342651  342657       6  342627  342618 -342615  342645       3
  342627  342636  342645  342651      10  342618  342615 -342645  342636       3
  342618  342615  342645  342651       3  342618  342627 -342636  342645      16
  342618  342627 -342636  342645      17  342618  342627 -342636  342645      18
  342615  342618 -342627  342636      10  342615  342645 -342636  342627      10
  342615  342645  342651  342654       3  342615  342645  342651  342657      21
  342615  342645 -342651  342657      22  342615  342645 -342651  342657      23
  342615  342645 -342651  342657       6  342699  342696  342702  342708       2
  342696  342702  342708  342714       1  342696  342702 -342708  342714       4
  342696  342702 -342708  342714       5  342696  342702 -342708  342714       6
  342696  342702  342708  342759       7  342696  342702 -342708  342759       8
  342696  342702 -342708  342759       9  342696  342702 -342708  342759       6
  342678  342669  342663  342696      64  342678  342669 -342663  342696      65
  342678  342669 -342663  342696      54  342678  342669 -342663  342696      66
  342669  342663  342696  342699       3  342669  342663  342696  342702      11
  342669  342663 -342696  342702      12  342669  342663 -342696  342702      13
  342669  342663 -342696  342702       6  342669  342678  342687  342690     117
  342669  342678 -342687  342690     118  342669  342678  342687  342693     117
  342669  342678 -342687  342693     118  342663  342669  342678  342687     119
  342663  342669 -342678  342687     120  342663  342669 -342678  342687     121
  342663  342669 -342678  342687     122  342663  342696  342702  342708       2
  342657  342663  342669  342678      75  342657  342663 -342669  342678      76
  342657  342663 -342669  342678      54  342657  342663 -342669  342678      77
  342657  342663  342696  342699       3  342657  342663  342696  342702      21
  342657  342663 -342696  342702      22  342657  342663 -342696  342702      23
  342657  342663 -342696  342702       6  342762  342759  342765  342771       2
  342759  342765  342771  342780       7  342759  342765 -342771  342780       8
  342759  342765 -342771  342780       9  342759  342765 -342771  342780       6
  342741  342738  342747  342753      41  342732  342726  342723  342753      41
  342732  342738 -342747  342753      41  342726  342723  342753  342747      41
  342726  342732  342738  342741      41  342726  342732 -342738  342747      41
  342723  342714  342708  342759      42  342723  342714 -342708  342759      43
  342723  342714 -342708  342759      44  342723  342714 -342708  342759      45
  342723  342726  342732  342738      41  342723  342753 -342747  342738      41
  342714  342708  342759  342762       3  342714  342708  342759  342765      11
  342714  342708 -342759  342765      12  342714  342708 -342759  342765      13
  342714  342708 -342759  342765       6  342714  342723  342726  342732      41
  342714  342723  342753  342747      41  342708  342714  342723  342726       7
  342708  342714 -342723  342726      46  342708  342714 -342723  342726      29
  342708  342714 -342723  342726      47  342708  342714  342723  342753       7
  342708  342714 -342723  342753      46  342708  342714 -342723  342753      29
  342708  342714 -342723  342753      47  342708  342759  342765  342771       2
  342702  342708  342714  342723      48  342702  342708 -342714  342723      49
  342702  342708 -342714  342723      44  342702  342708 -342714  342723      50
  342702  342708  342759  342762       3  342702  342708  342759  342765      21
  342702  342708 -342759  342765      22  342702  342708 -342759  342765      23
  342702  342708 -342759  342765       6  342783  342780  342786  342792       2
  342780  342786  342792  342801       7  342780  342786 -342792  342801       8
  342780  342786 -342792  342801       9  342780  342786 -342792  342801       6
  342771  342780  342786  342792       2  342765  342771  342780  342783       3
  342765  342771  342780  342786      21  342765  342771 -342780  342786      22
  342765  342771 -342780  342786      23  342765  342771 -342780  342786       6
  342804  342801  342807  342813       2  342801  342807  342813  342819       1
  342801  342807 -342813  342819       4  342801  342807 -342813  342819       5
  342801  342807 -342813  342819       6  342801  342807  342813  342843       7
  342801  342807 -342813  342843       8  342801  342807 -342813  342843       9
  342801  342807 -342813  342843       6  342792  342801  342807  342813       2
  342786  342792  342801  342804       3  342786  342792  342801  342807      21
  342786  342792 -342801  342807      22  342786  342792 -342801  342807      23
  342786  342792 -342801  342807       6  342846  342843  342849  342855       2
  342843  342849  342855  342861       1  342843  342849 -342855  342861       4
  342843  342849 -342855  342861       5  342843  342849 -342855  342861       6
  342843  342849  342855  342909       7  342843  342849 -342855  342909       8
  342843  342849 -342855  342909       9  342843  342849 -342855  342909       6
  342837  342819  342813  342843      86  342837  342819 -342813  342843      87
  342837  342819 -342813  342843      88  342837  342819 -342813  342843      89
  342825  342819  342813  342843      34  342825  342819 -342813  342843      35
  342825  342819 -342813  342843      36  342825  342819 -342813  342843      37
  342819  342813  342843  342846       3  342819  342813  342843  342849      11
  342819  342813 -342843  342849      12  342819  342813 -342843  342849      13
  342819  342813 -342843  342849       6  342813  342843  342849  342855       2
  342807  342813  342819  342825      38  342807  342813 -342819  342825      39
  342807  342813 -342819  342825      36  342807  342813 -342819  342825      40
  342807  342813  342819  342837      99  342807  342813 -342819  342837     100
  342807  342813 -342819  342837      88  342807  342813 -342819  342837     101
  342807  342813  342843  342846       3  342807  342813  342843  342849      21
  342807  342813 -342843  342849      22  342807  342813 -342843  342849      23
  342807  342813 -342843  342849       6  342912  342909  342915  342921       2
  342909  342915  342921  342927       1  342909  342915 -342921  342927       4
  342909  342915 -342921  342927       5  342909  342915 -342921  342927       6
  342909  342915  342921  342957       7  342909  342915 -342921  342957       8
  342909  342915 -342921  342957       9  342909  342915 -342921  342957       6
  342870  342861  342855  342909      10  342870  342879  342888  342897      10
  342861  342855  342909  342912       3  342861  342855  342909  342915      11
  342861  342855 -342909  342915      12  342861  342855 -342909  342915      13
  342861  342855 -342909  342915       6  342861  342870  342879  342888      16
  342861  342870 -342879  342888      17  342861  342870 -342879  342888      18
  342855  342861  342870  342879      16  342855  342861 -342870  342879      17
  342855  342861 -342870  342879      18  342855  342909  342915  342921       2
  342849  342855  342861  342870      10  342849  342855  342909  342912       3
  342849  342855  342909  342915      21  342849  342855 -342909  342915      22
  342849  342855 -342909  342915      23  342849  342855 -342909  342915       6
  342960  342957  342963  342969       2  342957  342963  342969  342975       1
  342957  342963 -342969  342975       4  342957  342963 -342969  342975       5
  342957  342963 -342969  342975       6  342957  342963  342969  343005       7
  342957  342963 -342969  343005       8  342957  342963 -342969  343005       9
  342957  342963 -342969  343005       6  342945  342927  342921  342957      34
  342945  342927 -342921  342957      35  342945  342927 -342921  342957      36
  342945  342927 -342921  342957      37  342933  342927  342921  342957      34
  342933  342927 -342921  342957      35  342933  342927 -342921  342957      36
  342933  342927 -342921  342957      37  342927  342921  342957  342960       3
  342927  342921  342957  342963      11  342927  342921 -342957  342963      12
  342927  342921 -342957  342963      13  342927  342921 -342957  342963       6
  342921  342957  342963  342969       2  342915  342921  342927  342933      38
  342915  342921 -342927  342933      39  342915  342921 -342927  342933      36
  342915  342921 -342927  342933      40  342915  342921  342927  342945      38
  342915  342921 -342927  342945      39  342915  342921 -342927  342945      36
  342915  342921 -342927  342945      40  342915  342921  342957  342960       3
  342915  342921  342957  342963      21  342915  342921 -342957  342963      22
  342915  342921 -342957  342963      23  342915  342921 -342957  342963       6
  343008  343005  343011  343017       2  343005  343011  343017  343023       1
  343005  343011 -343017  343023       4  343005  343011 -343017  343023       5
  343005  343011 -343017  343023       6  343005  343011  343017  343062       7
  343005  343011 -343017  343062       8  343005  343011 -343017  343062       9
  343005  343011 -343017  343062       6  342993  342975  342969  343005      34
  342993  342975 -342969  343005      35  342993  342975 -342969  343005      36
  342993  342975 -342969  343005      37  342981  342975  342969  343005      34
  342981  342975 -342969  343005      35  342981  342975 -342969  343005      36
  342981  342975 -342969  343005      37  342975  342969  343005  343008       3
  342975  342969  343005  343011      11  342975  342969 -343005  343011      12
  342975  342969 -343005  343011      13  342975  342969 -343005  343011       6
  342969  343005  343011  343017       2  342963  342969  342975  342981      38
  342963  342969 -342975  342981      39  342963  342969 -342975  342981      36
  342963  342969 -342975  342981      40  342963  342969  342975  342993      38
  342963  342969 -342975  342993      39  342963  342969 -342975  342993      36
  342963  342969 -342975  342993      40  342963  342969  343005  343008       3
  342963  342969  343005  343011      21  342963  342969 -343005  343011      22
  342963  342969 -343005  343011      23  342963  342969 -343005  343011       6
  343065  343062  343068  343074       2  343062  343068  343074  343080       1
  343062  343068 -343074  343080       4  343062  343068 -343074  343080       5
  343062  343068 -343074  343080       6  343062  343068  343074  343098       7
  343062  343068 -343074  343098       8  343062  343068 -343074  343098       9
  343062  343068 -343074  343098       6  343032  343023  343017  343062      52
  343032  343023 -343017  343062      53  343032  343023 -343017  343062      54
  343032  343023 -343017  343062      55  343023  343017  343062  343065       3
  343023  343017  343062  343068      11  343023  343017 -343062  343068      12
  343023  343017 -343062  343068      13  343023  343017 -343062  343068       6
  343017  343023  343032  343038      56  343017  343023 -343032  343038      57
  343017  343023 -343032  343038      58  343017  343023 -343032  343038      59
  343017  343023  343032  343050      56  343017  343023 -343032  343050      57
  343017  343023 -343032  343050      58  343017  343023 -343032  343050      59
  343017  343062  343068  343074       2  343011  343017  343023  343032      60
  343011  343017 -343023  343032      61  343011  343017 -343023  343032      54
  343011  343017 -343023  343032      62  343011  343017  343062  343065       3
  343011  343017  343062  343068      21  343011  343017 -343062  343068      22
  343011  343017 -343062  343068      23  343011  343017 -343062  343068       6
  343101  343098  343104  343110       2  343098  343104  343110  343116       1
  343098  343104 -343110  343116       4  343098  343104 -343110  343116       5
  343098  343104 -343110  343116       6  343098  343104  343110  343134       7
  343098  343104 -343110  343134       8  343098  343104 -343110  343134       9
  343098  343104 -343110  343134       6  343089  343080  343074  343098      24
  343089  343080 -343074  343098      25  343089  343080 -343074  343098      26
  343089  343080 -343074  343098      27  343080  343074  343098  343101       3
  343080  343074  343098  343104      11  343080  343074 -343098  343104      12
  343080  343074 -343098  343104      13  343080  343074 -343098  343104       6
  343074  343080  343089  343092       7  343074  343080 -343089  343092      28
  343074  343080 -343089  343092      29  343074  343080 -343089  343092      30
  343074  343080  343089  343095       7  343074  343080 -343089  343095      28
  343074  343080 -343089  343095      29  343074  343080 -343089  343095      30
  343074  343098  343104  343110       2  343068  343074  343080  343089      31
  343068  343074 -343080  343089      32  343068  343074 -343080  343089      26
  343068  343074 -343080  343089      33  343068  343074  343098  343101       3
  343068  343074  343098  343104      21  343068  343074 -343098  343104      22
  343068  343074 -343098  343104      23  343068  343074 -343098  343104       6
  343137  343134  343140  343146       2  343134  343140  343146  343152       1
  343134  343140 -343146  343152       4  343134  343140 -343146  343152       5
  343134  343140 -343146  343152       6  343134  343140  343146  343200       7
  343134  343140 -343146  343200       8  343134  343140 -343146  343200       9
  343134  343140 -343146  343200       6  343125  343116  343110  343134      24
  343125  343116 -343110  343134      25  343125  343116 -343110  343134      26
  343125  343116 -343110  343134      27  343116  343110  343134  343137       3
  343116  343110  343134  343140      11  343116  343110 -343134  343140      12
  343116  343110 -343134  343140      13  343116  343110 -343134  343140       6
  343110  343116  343125  343128       7  343110  343116 -343125  343128      28
  343110  343116 -343125  343128      29  343110  343116 -343125  343128      30
  343110  343116  343125  343131       7  343110  343116 -343125  343131      28
  343110  343116 -343125  343131      29  343110  343116 -343125  343131      30
  343110  343134  343140  343146       2  343104  343110  343116  343125      31
  343104  343110 -343116  343125      32  343104  343110 -343116  343125      26
  343104  343110 -343116  343125      33  343104  343110  343134  343137       3
  343104  343110  343134  343140      21  343104  343110 -343134  343140      22
  343104  343110 -343134  343140      23  343104  343110 -343134  343140       6
  343203  343200  343206  343212       2  343200  343206  343212  343218       1
  343200  343206 -343212  343218       4  343200  343206 -343212  343218       5
  343200  343206 -343212  343218       6  343200  343206  343212  343236       7
  343200  343206 -343212  343236       8  343200  343206 -343212  343236       9
  343200  343206 -343212  343236       6  343161  343152  343146  343200      10
  343161  343170  343179  343188      10  343152  343146  343200  343203       3
  343152  343146  343200  343206      11  343152  343146 -343200  343206      12
  343152  343146 -343200  343206      13  343152  343146 -343200  343206       6
  343152  343161  343170  343179      16  343152  343161 -343170  343179      17
  343152  343161 -343170  343179      18  343146  343152  343161  343170      16
  343146  343152 -343161  343170      17  343146  343152 -343161  343170      18
  343146  343200  343206  343212       2  343140  343146  343152  343161      10
  343140  343146  343200  343203       3  343140  343146  343200  343206      21
  343140  343146 -343200  343206      22  343140  343146 -343200  343206      23
  343140  343146 -343200  343206       6  343239  343236  343242  343248       2
  343236  343242  343248  343254       1  343236  343242 -343248  343254       4
  343236  343242 -343248  343254       5  343236  343242 -343248  343254       6
  343236  343242  343248  343299       7  343236  343242 -343248  343299       8
  343236  343242 -343248  343299       9  343236  343242 -343248  343299       6
  343227  343218  343212  343236      24  343227  343218 -343212  343236      25
  343227  343218 -343212  343236      26  343227  343218 -343212  343236      27
  343218  343212  343236  343239       3  343218  343212  343236  343242      11
  343218  343212 -343236  343242      12  343218  343212 -343236  343242      13
  343218  343212 -343236  343242       6  343212  343218  343227  343230       7
  343212  343218 -343227  343230      28  343212  343218 -343227  343230      29
  343212  343218 -343227  343230      30  343212  343218  343227  343233       7
  343212  343218 -343227  343233      28  343212  343218 -343227  343233      29
  343212  343218 -343227  343233      30  343212  343236  343242  343248       2
  343206  343212  343218  343227      31  343206  343212 -343218  343227      32
  343206  343212 -343218  343227      26  343206  343212 -343218  343227      33
  343206  343212  343236  343239       3  343206  343212  343236  343242      21
  343206  343212 -343236  343242      22  343206  343212 -343236  343242      23
  343206  343212 -343236  343242       6  343302  343299  343305  343311       2
  343299  343305  343311  343317       1  343299  343305 -343311  343317       4
  343299  343305 -343311  343317       5  343299  343305 -343311  343317       6
  343299  343305  343311  343359       7  343299  343305 -343311  343359       8
  343299  343305 -343311  343359       9  343299  343305 -343311  343359       6
  343281  343278  343287  343293      41  343272  343266  343263  343293      41
  343272  343278 -343287  343293      41  343266  343263  343293  343287      41
  343266  343272  343278  343281      41  343266  343272 -343278  343287      41
  343263  343254  343248  343299      42  343263  343254 -343248  343299      43
  343263  343254 -343248  343299      44  343263  343254 -343248  343299      45
  343263  343266  343272  343278      41  343263  343293 -343287  343278      41
  343254  343248  343299  343302       3  343254  343248  343299  343305      11
  343254  343248 -343299  343305      12  343254  343248 -343299  343305      13
  343254  343248 -343299  343305       6  343254  343263  343266  343272      41
  343254  343263  343293  343287      41  343248  343254  343263  343266       7
  343248  343254 -343263  343266      46  343248  343254 -343263  343266      29
  343248  343254 -343263  343266      47  343248  343254  343263  343293       7
  343248  343254 -343263  343293      46  343248  343254 -343263  343293      29
  343248  343254 -343263  343293      47  343248  343299  343305  343311       2
  343242  343248  343254  343263      48  343242  343248 -343254  343263      49
  343242  343248 -343254  343263      44  343242  343248 -343254  343263      50
  343242  343248  343299  343302       3  343242  343248  343299  343305      21
  343242  343248 -343299  343305      22  343242  343248 -343299  343305      23
  343242  343248 -343299  343305       6  343362  343359  343365  343371       2
  343359  343365  343371  343377       1  343359  343365 -343371  343377       4
  343359  343365 -343371  343377       5  343359  343365 -343371  343377       6
  343359  343365  343371  343416       7  343359  343365 -343371  343416       8
  343359  343365 -343371  343416       9  343359  343365 -343371  343416       6
  343335  343329  343326  343353      41  343335  343341 -343347  343353      41
  343329  343326  343353  343347      41  343329  343335 -343341  343347      41
  343326  343317  343311  343359      42  343326  343317 -343311  343359      43
  343326  343317 -343311  343359      44  343326  343317 -343311  343359      45
  343326  343329  343335  343341      41  343326  343353 -343347  343341      41
  343317  343311  343359  343362       3  343317  343311  343359  343365      11
  343317  343311 -343359  343365      12  343317  343311 -343359  343365      13
  343317  343311 -343359  343365       6  343317  343326  343329  343335      41
  343317  343326  343353  343347      41  343311  343317  343326  343329       7
  343311  343317 -343326  343329      46  343311  343317 -343326  343329      29
  343311  343317 -343326  343329      47  343311  343317  343326  343353       7
  343311  343317 -343326  343353      46  343311  343317 -343326  343353      29
  343311  343317 -343326  343353      47  343311  343359  343365  343371       2
  343305  343311  343317  343326      48  343305  343311 -343317  343326      49
  343305  343311 -343317  343326      44  343305  343311 -343317  343326      50
  343305  343311  343359  343362       3  343305  343311  343359  343365      21
  343305  343311 -343359  343365      22  343305  343311 -343359  343365      23
  343305  343311 -343359  343365       6  343419  343416  343422  343428       2
  343416  343422  343428  343434       1  343416  343422 -343428  343434       4
  343416  343422 -343428  343434       5  343416  343422 -343428  343434       6
  343416  343422  343428  343476       7  343416  343422 -343428  343476       8
  343416  343422 -343428  343476       9  343416  343422 -343428  343476       6
  343386  343377  343371  343416      52  343386  343377 -343371  343416      53
  343386  343377 -343371  343416      54  343386  343377 -343371  343416      55
  343377  343371  343416  343419       3  343377  343371  343416  343422      11
  343377  343371 -343416  343422      12  343377  343371 -343416  343422      13
  343377  343371 -343416  343422       6  343371  343377  343386  343392      56
  343371  343377 -343386  343392      57  343371  343377 -343386  343392      58
  343371  343377 -343386  343392      59  343371  343377  343386  343404      56
  343371  343377 -343386  343404      57  343371  343377 -343386  343404      58
  343371  343377 -343386  343404      59  343371  343416  343422  343428       2
  343365  343371  343377  343386      60  343365  343371 -343377  343386      61
  343365  343371 -343377  343386      54  343365  343371 -343377  343386      62
  343365  343371  343416  343419       3  343365  343371  343416  343422      21
  343365  343371 -343416  343422      22  343365  343371 -343416  343422      23
  343365  343371 -343416  343422       6  343479  343476  343482  343488       2
  343476  343482  343488  343494       1  343476  343482 -343488  343494       4
  343476  343482 -343488  343494       5  343476  343482 -343488  343494       6
  343476  343482  343488  343548       7  343476  343482 -343488  343548       8
  343476  343482 -343488  343548       9  343476  343482 -343488  343548       6
  343452  343446  343443  343470      41  343452  343458 -343464  343470      41
  343446  343443  343470  343464      41  343446  343452 -343458  343464      41
  343443  343434  343428  343476      42  343443  343434 -343428  343476      43
  343443  343434 -343428  343476      44  343443  343434 -343428  343476      45
  343443  343446  343452  343458      41  343443  343470 -343464  343458      41
  343434  343428  343476  343479       3  343434  343428  343476  343482      11
  343434  343428 -343476  343482      12  343434  343428 -343476  343482      13
  343434  343428 -343476  343482       6  343434  343443  343446  343452      41
  343434  343443  343470  343464      41  343428  343434  343443  343446       7
  343428  343434 -343443  343446      46  343428  343434 -343443  343446      29
  343428  343434 -343443  343446      47  343428  343434  343443  343470       7
  343428  343434 -343443  343470      46  343428  343434 -343443  343470      29
  343428  343434 -343443  343470      47  343428  343476  343482  343488       2
  343422  343428  343434  343443      48  343422  343428 -343434  343443      49
  343422  343428 -343434  343443      44  343422  343428 -343434  343443      50
  343422  343428  343476  343479       3  343422  343428  343476  343482      21
  343422  343428 -343476  343482      22  343422  343428 -343476  343482      23
  343422  343428 -343476  343482       6  343551  343548  343554  343560       2
  343548  343554  343560  343566       1  343548  343554 -343560  343566       4
  343548  343554 -343560  343566       5  343548  343554 -343560  343566       6
  343548  343554  343560  343584       7  343548  343554 -343560  343584       8
  343548  343554 -343560  343584       9  343548  343554 -343560  343584       6
  343512  343521  343527  343530      51  343512  343521 -343527  343530       6
  343512  343521  343527  343539      51  343512  343521 -343527  343539       6
  343503  343494  343488  343548      10  343503  343512  343521  343527       7
  343503  343512 -343521  343527      29  343494  343488  343548  343551       3
  343494  343488  343548  343554      11  343494  343488 -343548  343554      12
  343494  343488 -343548  343554      13  343494  343488 -343548  343554       6
  343494  343503  343512  343521      10  343488  343494  343503  343512      16
  343488  343494 -343503  343512      17  343488  343494 -343503  343512      18
  343488  343548  343554  343560       2  343482  343488  343494  343503      10
  343482  343488  343548  343551       3  343482  343488  343548  343554      21
  343482  343488 -343548  343554      22  343482  343488 -343548  343554      23
  343482  343488 -343548  343554       6  343587  343584  343590  343596       2
  343584  343590  343596  343605       7  343584  343590 -343596  343605       8
  343584  343590 -343596  343605       9  343584  343590 -343596  343605       6
  343575  343566  343560  343584      24  343575  343566 -343560  343584      25
  343575  343566 -343560  343584      26  343575  343566 -343560  343584      27
  343566  343560  343584  343587       3  343566  343560  343584  343590      11
  343566  343560 -343584  343590      12  343566  343560 -343584  343590      13
  343566  343560 -343584  343590       6  343560  343566  343575  343578       7
  343560  343566 -343575  343578      28  343560  343566 -343575  343578      29
  343560  343566 -343575  343578      30  343560  343566  343575  343581       7
  343560  343566 -343575  343581      28  343560  343566 -343575  343581      29
  343560  343566 -343575  343581      30  343560  343584  343590  343596       2
  343554  343560  343566  343575      31  343554  343560 -343566  343575      32
  343554  343560 -343566  343575      26  343554  343560 -343566  343575      33
  343554  343560  343584  343587       3  343554  343560  343584  343590      21
  343554  343560 -343584  343590      22  343554  343560 -343584  343590      23
  343554  343560 -343584  343590       6  343608  343605  343611  343617       2
  343605  343611  343617  343623       1  343605  343611 -343617  343623       4
  343605  343611 -343617  343623       5  343605  343611 -343617  343623       6
  343605  343611  343617  343641       7  343605  343611 -343617  343641       8
  343605  343611 -343617  343641       9  343605  343611 -343617  343641       6
  343596  343605  343611  343617       2  343590  343596  343605  343608       3
  343590  343596  343605  343611      21  343590  343596 -343605  343611      22
  343590  343596 -343605  343611      23  343590  343596 -343605  343611       6
  343644  343641  343647  343653       2  343641  343647  343653  343659       1
  343641  343647 -343653  343659       4  343641  343647 -343653  343659       5
  343641  343647 -343653  343659       6  343641  343647  343653  343698       7
  343641  343647 -343653  343698       8  343641  343647 -343653  343698       9
  343641  343647 -343653  343698       6  343632  343623  343617  343641      24
  343632  343623 -343617  343641      25  343632  343623 -343617  343641      26
  343632  343623 -343617  343641      27  343623  343617  343641  343644       3
  343623  343617  343641  343647      11  343623  343617 -343641  343647      12
  343623  343617 -343641  343647      13  343623  343617 -343641  343647       6
  343617  343623  343632  343635       7  343617  343623 -343632  343635      28
  343617  343623 -343632  343635      29  343617  343623 -343632  343635      30
  343617  343623  343632  343638       7  343617  343623 -343632  343638      28
  343617  343623 -343632  343638      29  343617  343623 -343632  343638      30
  343617  343641  343647  343653       2  343611  343617  343623  343632      31
  343611  343617 -343623  343632      32  343611  343617 -343623  343632      26
  343611  343617 -343623  343632      33  343611  343617  343641  343644       3
  343611  343617  343641  343647      21  343611  343617 -343641  343647      22
  343611  343617 -343641  343647      23  343611  343617 -343641  343647       6
  343701  343698  343704  343710       2  343698  343704  343710  343716       1
  343698  343704 -343710  343716       4  343698  343704 -343710  343716       5
  343698  343704 -343710  343716       6  343698  343704  343710  343755       7
  343698  343704 -343710  343755       8  343698  343704 -343710  343755       9
  343698  343704 -343710  343755       6  343677  343659  343653  343698     103
  343677  343659 -343653  343698     104  343677  343659 -343653  343698     105
  343677  343659 -343653  343698     106  343665  343659  343653  343698      34
  343665  343659 -343653  343698      35  343665  343659 -343653  343698      36
  343665  343659 -343653  343698      37  343665  343659  343677  343686     107
  343665  343659 -343677  343686     108  343665  343659 -343677  343686     109
  343665  343659 -343677  343686     110  343659  343653  343698  343701       3
  343659  343653  343698  343704      11  343659  343653 -343698  343704      12
  343659  343653 -343698  343704      13  343659  343653 -343698  343704       6
  343653  343659  343677  343686     111  343653  343659 -343677  343686     112
  343653  343659 -343677  343686     109  343653  343659 -343677  343686     113
  343653  343698  343704  343710       2  343647  343653  343659  343665      38
  343647  343653 -343659  343665      39  343647  343653 -343659  343665      36
  343647  343653 -343659  343665      40  343647  343653  343659  343677     114
  343647  343653 -343659  343677     115  343647  343653 -343659  343677     105
  343647  343653 -343659  343677     116  343647  343653  343698  343701       3
  343647  343653  343698  343704      21  343647  343653 -343698  343704      22
  343647  343653 -343698  343704      23  343647  343653 -343698  343704       6
  343758  343755  343761  343767       2  343755  343761  343767  343776       7
  343755  343761 -343767  343776       8  343755  343761 -343767  343776       9
  343755  343761 -343767  343776       6  343725  343716  343710  343755      52
  343725  343716 -343710  343755      53  343725  343716 -343710  343755      54
  343725  343716 -343710  343755      55  343716  343710  343755  343758       3
  343716  343710  343755  343761      11  343716  343710 -343755  343761      12
  343716  343710 -343755  343761      13  343716  343710 -343755  343761       6
  343710  343716  343725  343731      56  343710  343716 -343725  343731      57
  343710  343716 -343725  343731      58  343710  343716 -343725  343731      59
  343710  343716  343725  343743      56  343710  343716 -343725  343743      57
  343710  343716 -343725  343743      58  343710  343716 -343725  343743      59
  343710  343755  343761  343767       2  343704  343710  343716  343725      60
  343704  343710 -343716  343725      61  343704  343710 -343716  343725      54
  343704  343710 -343716  343725      62  343704  343710  343755  343758       3
  343704  343710  343755  343761      21  343704  343710 -343755  343761      22
  343704  343710 -343755  343761      23  343704  343710 -343755  343761       6
  343779  343776  343782  343788       2  343776  343782  343788  343794       1
  343776  343782 -343788  343794       4  343776  343782 -343788  343794       5
  343776  343782 -343788  343794       6  343776  343782  343788  343842       7
  343776  343782 -343788  343842       8  343776  343782 -343788  343842       9
  343776  343782 -343788  343842       6  343767  343776  343782  343788       2
  343761  343767  343776  343779       3  343761  343767  343776  343782      21
  343761  343767 -343776  343782      22  343761  343767 -343776  343782      23
  343761  343767 -343776  343782       6  343845  343842  343848  343854       2
  343842  343848  343854  343860       1  343842  343848 -343854  343860       4
  343842  343848 -343854  343860       5  343842  343848 -343854  343860       6
  343842  343848  343854  343905       7  343842  343848 -343854  343905       8
  343842  343848 -343854  343905       9  343842  343848 -343854  343905       6
  343803  343794  343788  343842      10  343803  343812  343821  343830      10
  343794  343788  343842  343845       3  343794  343788  343842  343848      11
  343794  343788 -343842  343848      12  343794  343788 -343842  343848      13
  343794  343788 -343842  343848       6  343794  343803  343812  343821      16
  343794  343803 -343812  343821      17  343794  343803 -343812  343821      18
  343788  343794  343803  343812      16  343788  343794 -343803  343812      17
  343788  343794 -343803  343812      18  343788  343842  343848  343854       2
  343782  343788  343794  343803      10  343782  343788  343842  343845       3
  343782  343788  343842  343848      21  343782  343788 -343842  343848      22
  343782  343788 -343842  343848      23  343782  343788 -343842  343848       6
  343908  343905  343911  343917       2  343905  343911  343917  343923       1
  343905  343911 -343917  343923       4  343905  343911 -343917  343923       5
  343905  343911 -343917  343923       6  343905  343911  343917  343953       7
  343905  343911 -343917  343953       8  343905  343911 -343917  343953       9
  343905  343911 -343917  343953       6  343887  343884  343893  343899      41
  343878  343872  343869  343899      41  343878  343884 -343893  343899      41
  343872  343869  343899  343893      41  343872  343878  343884  343887      41
  343872  343878 -343884  343893      41  343869  343860  343854  343905      42
  343869  343860 -343854  343905      43  343869  343860 -343854  343905      44
  343869  343860 -343854  343905      45  343869  343872  343878  343884      41
  343869  343899 -343893  343884      41  343860  343854  343905  343908       3
  343860  343854  343905  343911      11  343860  343854 -343905  343911      12
  343860  343854 -343905  343911      13  343860  343854 -343905  343911       6
  343860  343869  343872  343878      41  343860  343869  343899  343893      41
  343854  343860  343869  343872       7  343854  343860 -343869  343872      46
  343854  343860 -343869  343872      29  343854  343860 -343869  343872      47
  343854  343860  343869  343899       7  343854  343860 -343869  343899      46
  343854  343860 -343869  343899      29  343854  343860 -343869  343899      47
  343854  343905  343911  343917       2  343848  343854  343860  343869      48
  343848  343854 -343860  343869      49  343848  343854 -343860  343869      44
  343848  343854 -343860  343869      50  343848  343854  343905  343908       3
  343848  343854  343905  343911      21  343848  343854 -343905  343911      22
  343848  343854 -343905  343911      23  343848  343854 -343905  343911       6
  343956  343953  343959  343965       2  343953  343959  343965  343971       1
  343953  343959 -343965  343971       4  343953  343959 -343965  343971       5
  343953  343959 -343965  343971       6  343953  343959  343965  343989       7
  343953  343959 -343965  343989       8  343953  343959 -343965  343989       9
  343953  343959 -343965  343989       6  343941  343923  343917  343953      34
  343941  343923 -343917  343953      35  343941  343923 -343917  343953      36
  343941  343923 -343917  343953      37  343929  343923  343917  343953      34
  343929  343923 -343917  343953      35  343929  343923 -343917  343953      36
  343929  343923 -343917  343953      37  343923  343917  343953  343956       3
  343923  343917  343953  343959      11  343923  343917 -343953  343959      12
  343923  343917 -343953  343959      13  343923  343917 -343953  343959       6
  343917  343953  343959  343965       2  343911  343917  343923  343929      38
  343911  343917 -343923  343929      39  343911  343917 -343923  343929      36
  343911  343917 -343923  343929      40  343911  343917  343923  343941      38
  343911  343917 -343923  343941      39  343911  343917 -343923  343941      36
  343911  343917 -343923  343941      40  343911  343917  343953  343956       3
  343911  343917  343953  343959      21  343911  343917 -343953  343959      22
  343911  343917 -343953  343959      23  343911  343917 -343953  343959       6
  343980  343971  343965  343989      24  343980  343971 -343965  343989      25
  343980  343971 -343965  343989      26  343980  343971 -343965  343989      27
  343971  343965  343989  343992       3  343971  343965  343989  343995       3
  343965  343971  343980  343983       7  343965  343971 -343980  343983      28
  343965  343971 -343980  343983      29  343965  343971 -343980  343983      30
  343965  343971  343980  343986       7  343965  343971 -343980  343986      28
  343965  343971 -343980  343986      29  343965  343971 -343980  343986      30
  343959  343965  343971  343980      31  343959  343965 -343971  343980      32
  343959  343965 -343971  343980      26  343959  343965 -343971  343980      33
  343959  343965  343989  343992       3  343959  343965  343989  343995       3
  344022  344019  344025  344031       2  344019  344025  344031  344037       1
  344019  344025 -344031  344037       4  344019  344025 -344031  344037       5
  344019  344025 -344031  344037       6  344019  344025  344031  344070       7
  344019  344025 -344031  344070       8  344019  344025 -344031  344070       9
  344019  344025 -344031  344070       6  344010  344019  344025  344031       2
  343998  344010  344019  344022       3  343998  344010  344019  344025       3
  344073  344070  344076  344082       2  344070  344076  344082  344088       1
  344070  344076 -344082  344088       4  344070  344076 -344082  344088       5
  344070  344076 -344082  344088       6  344070  344076  344082  344100       7
  344070  344076 -344082  344100       8  344070  344076 -344082  344100       9
  344070  344076 -344082  344100       6  344046  344037  344031  344070      64
  344046  344037 -344031  344070      65  344046  344037 -344031  344070      54
  344046  344037 -344031  344070      66  344037  344031  344070  344073       3
  344037  344031  344070  344076      11  344037  344031 -344070  344076      12
  344037  344031 -344070  344076      13  344037  344031 -344070  344076       6
  344037  344046  344055  344058       7  344037  344046  344055  344061      78
  344037  344046 -344055  344061      79  344037  344046 -344055  344061      80
  344037  344046 -344055  344061      81  344031  344037  344046  344055      82
  344031  344037 -344046  344055      83  344031  344037 -344046  344055      84
  344031  344037 -344046  344055      85  344031  344070  344076  344082       2
  344025  344031  344037  344046      75  344025  344031 -344037  344046      76
  344025  344031 -344037  344046      54  344025  344031 -344037  344046      77
  344025  344031  344070  344073       3  344025  344031  344070  344076      21
  344025  344031 -344070  344076      22  344025  344031 -344070  344076      23
  344025  344031 -344070  344076       6  344103  344100  344106  344112       2
  344100  344106  344112  344118       1  344100  344106 -344112  344118       4
  344100  344106 -344112  344118       5  344100  344106 -344112  344118       6
  344100  344106  344112  344160       7  344100  344106 -344112  344160       8
  344100  344106 -344112  344160       9  344100  344106 -344112  344160       6
  344088  344082  344100  344103       3  344088  344082  344100  344106      11
  344088  344082 -344100  344106      12  344088  344082 -344100  344106      13
  344088  344082 -344100  344106       6  344082  344100  344106  344112       2
  344076  344082  344100  344103       3  344076  344082  344100  344106      21
  344076  344082 -344100  344106      22  344076  344082 -344100  344106      23
  344076  344082 -344100  344106       6  344163  344160  344166  344172       2
  344160  344166  344172  344178       1  344160  344166 -344172  344178       4
  344160  344166 -344172  344178       5  344160  344166 -344172  344178       6
  344160  344166  344172  344232       7  344160  344166 -344172  344232       8
  344160  344166 -344172  344232       9  344160  344166 -344172  344232       6
  344136  344130  344127  344154      41  344136  344142 -344148  344154      41
  344130  344127  344154  344148      41  344130  344136 -344142  344148      41
  344127  344118  344112  344160      42  344127  344118 -344112  344160      43
  344127  344118 -344112  344160      44  344127  344118 -344112  344160      45
  344127  344130  344136  344142      41  344127  344154 -344148  344142      41
  344118  344112  344160  344163       3  344118  344112  344160  344166      11
  344118  344112 -344160  344166      12  344118  344112 -344160  344166      13
  344118  344112 -344160  344166       6  344118  344127  344130  344136      41
  344118  344127  344154  344148      41  344112  344118  344127  344130       7
  344112  344118 -344127  344130      46  344112  344118 -344127  344130      29
  344112  344118 -344127  344130      47  344112  344118  344127  344154       7
  344112  344118 -344127  344154      46  344112  344118 -344127  344154      29
  344112  344118 -344127  344154      47  344112  344160  344166  344172       2
  344106  344112  344118  344127      48  344106  344112 -344118  344127      49
  344106  344112 -344118  344127      44  344106  344112 -344118  344127      50
  344106  344112  344160  344163       3  344106  344112  344160  344166      21
  344106  344112 -344160  344166      22  344106  344112 -344160  344166      23
  344106  344112 -344160  344166       6  344235  344232  344238  344244       2
  344232  344238  344244  344250       1  344232  344238 -344244  344250       4
  344232  344238 -344244  344250       5  344232  344238 -344244  344250       6
  344232  344238  344244  344298       7  344232  344238 -344244  344298       8
  344232  344238 -344244  344298       9  344232  344238 -344244  344298       6
  344196  344205  344211  344214      51  344196  344205 -344211  344214       6
  344196  344205  344211  344223      51  344196  344205 -344211  344223       6
  344187  344178  344172  344232      10  344187  344196  344205  344211       7
  344187  344196 -344205  344211      29  344178  344172  344232  344235       3
  344178  344172  344232  344238      11  344178  344172 -344232  344238      12
  344178  344172 -344232  344238      13  344178  344172 -344232  344238       6
  344178  344187  344196  344205      10  344172  344178  344187  344196      16
  344172  344178 -344187  344196      17  344172  344178 -344187  344196      18
  344172  344232  344238  344244       2  344166  344172  344178  344187      10
  344166  344172  344232  344235       3  344166  344172  344232  344238      21
  344166  344172 -344232  344238      22  344166  344172 -344232  344238      23
  344166  344172 -344232  344238       6  344301  344298  344304  344310       2
  344298  344304  344310  344316       1  344298  344304 -344310  344316       4
  344298  344304 -344310  344316       5  344298  344304 -344310  344316       6
  344298  344304  344310  344358       7  344298  344304 -344310  344358       8
  344298  344304 -344310  344358       9  344298  344304 -344310  344358       6
  344259  344250  344244  344298      10  344259  344268  344277  344286      10
  344250  344244  344298  344301       3  344250  344244  344298  344304      11
  344250  344244 -344298  344304      12  344250  344244 -344298  344304      13
  344250  344244 -344298  344304       6  344250  344259  344268  344277      16
  344250  344259 -344268  344277      17  344250  344259 -344268  344277      18
  344244  344250  344259  344268      16  344244  344250 -344259  344268      17
  344244  344250 -344259  344268      18  344244  344298  344304  344310       2
  344238  344244  344250  344259      10  344238  344244  344298  344301       3
  344238  344244  344298  344304      21  344238  344244 -344298  344304      22
  344238  344244 -344298  344304      23  344238  344244 -344298  344304       6
  344361  344358  344364  344370       2  344358  344364  344370  344376       1
  344358  344364 -344370  344376       4  344358  344364 -344370  344376       5
  344358  344364 -344370  344376       6  344358  344364  344370  344415       7
  344358  344364 -344370  344415       8  344358  344364 -344370  344415       9
  344358  344364 -344370  344415       6  344334  344328  344325  344352      41
  344334  344340 -344346  344352      41  344328  344325  344352  344346      41
  344328  344334 -344340  344346      41  344325  344316  344310  344358      42
  344325  344316 -344310  344358      43  344325  344316 -344310  344358      44
  344325  344316 -344310  344358      45  344325  344328  344334  344340      41
  344325  344352 -344346  344340      41  344316  344310  344358  344361       3
  344316  344310  344358  344364      11  344316  344310 -344358  344364      12
  344316  344310 -344358  344364      13  344316  344310 -344358  344364       6
  344316  344325  344328  344334      41  344316  344325  344352  344346      41
  344310  344316  344325  344328       7  344310  344316 -344325  344328      46
  344310  344316 -344325  344328      29  344310  344316 -344325  344328      47
  344310  344316  344325  344352       7  344310  344316 -344325  344352      46
  344310  344316 -344325  344352      29  344310  344316 -344325  344352      47
  344310  344358  344364  344370       2  344304  344310  344316  344325      48
  344304  344310 -344316  344325      49  344304  344310 -344316  344325      44
  344304  344310 -344316  344325      50  344304  344310  344358  344361       3
  344304  344310  344358  344364      21  344304  344310 -344358  344364      22
  344304  344310 -344358  344364      23  344304  344310 -344358  344364       6
  344418  344415  344421  344424       2  344418  344415  344421  344451       2
  344415  344421  344424  344433       1  344415  344421 -344424  344433     102
  344415  344421 -344424  344433      13  344415  344421 -344424  344433       6
  344415  344421  344451  344442       1  344415  344421 -344451  344442       4
  344415  344421 -344451  344442       5  344415  344421 -344451  344442       6
  344415  344421  344451  344457       7  344415  344421 -344451  344457       8
  344415  344421 -344451  344457       9  344415  344421 -344451  344457       6
  344385  344376  344370  344415      52  344385  344376 -344370  344415      53
  344385  344376 -344370  344415      54  344385  344376 -344370  344415      55
  344376  344370  344415  344418       3  344376  344370  344415  344421      11
  344376  344370 -344415  344421      12  344376  344370 -344415  344421      13
  344376  344370 -344415  344421       6  344370  344376  344385  344391      56
  344370  344376 -344385  344391      57  344370  344376 -344385  344391      58
  344370  344376 -344385  344391      59  344370  344376  344385  344403      56
  344370  344376 -344385  344403      57  344370  344376 -344385  344403      58
  344370  344376 -344385  344403      59  344370  344415  344421  344424       2
  344370  344415  344421  344451       2  344364  344370  344376  344385      60
  344364  344370 -344376  344385      61  344364  344370 -344376  344385      54
  344364  344370 -344376  344385      62  344364  344370  344415  344418       3
  344364  344370  344415  344421      21  344364  344370 -344415  344421      22
  344364  344370 -344415  344421      23  344364  344370 -344415  344421       6
  344460  344457  344463  344469       2  344457  344463  344469  344475       1
  344457  344463 -344469  344475       4  344457  344463 -344469  344475       5
  344457  344463 -344469  344475       6  344457  344463  344469  344514       7
  344457  344463 -344469  344514       8  344457  344463 -344469  344514       9
  344457  344463 -344469  344514       6  344451  344457  344463  344469       2
  344442  344451  344457  344460       3  344442  344451  344457  344463      11
  344442  344451 -344457  344463      12  344442  344451 -344457  344463      13
  344442  344451 -344457  344463       6  344433  344424 -344421  344451       3
  344433  344442  344451  344457      10  344424  344421 -344451  344442       3
  344424  344421  344451  344457       3  344424  344433 -344442  344451      16
  344424  344433 -344442  344451      17  344424  344433 -344442  344451      18
  344421  344424 -344433  344442      10  344421  344451 -344442  344433      10
  344421  344451  344457  344460       3  344421  344451  344457  344463      21
  344421  344451 -344457  344463      22  344421  344451 -344457  344463      23
  344421  344451 -344457  344463       6  344517  344514  344520  344526       2
  344514  344520  344526  344532       1  344514  344520 -344526  344532       4
  344514  344520 -344526  344532       5  344514  344520 -344526  344532       6
  344514  344520  344526  344574       7  344514  344520 -344526  344574       8
  344514  344520 -344526  344574       9  344514  344520 -344526  344574       6
  344484  344475  344469  344514      52  344484  344475 -344469  344514      53
  344484  344475 -344469  344514      54  344484  344475 -344469  344514      55
  344475  344469  344514  344517       3  344475  344469  344514  344520      11
  344475  344469 -344514  344520      12  344475  344469 -344514  344520      13
  344475  344469 -344514  344520       6  344469  344475  344484  344490      56
  344469  344475 -344484  344490      57  344469  344475 -344484  344490      58
  344469  344475 -344484  344490      59  344469  344475  344484  344502      56
  344469  344475 -344484  344502      57  344469  344475 -344484  344502      58
  344469  344475 -344484  344502      59  344469  344514  344520  344526       2
  344463  344469  344475  344484      60  344463  344469 -344475  344484      61
  344463  344469 -344475  344484      54  344463  344469 -344475  344484      62
  344463  344469  344514  344517       3  344463  344469  344514  344520      21
  344463  344469 -344514  344520      22  344463  344469 -344514  344520      23
  344463  344469 -344514  344520       6  344577  344574  344580  344586       2
  344574  344580  344586  344592       1  344574  344580 -344586  344592       4
  344574  344580 -344586  344592       5  344574  344580 -344586  344592       6
  344574  344580  344586  344610       7  344574  344580 -344586  344610       8
  344574  344580 -344586  344610       9  344574  344580 -344586  344610       6
  344550  344544  344541  344568      41  344550  344556 -344562  344568      41
  344544  344541  344568  344562      41  344544  344550 -344556  344562      41
  344541  344532  344526  344574      42  344541  344532 -344526  344574      43
  344541  344532 -344526  344574      44  344541  344532 -344526  344574      45
  344541  344544  344550  344556      41  344541  344568 -344562  344556      41
  344532  344526  344574  344577       3  344532  344526  344574  344580      11
  344532  344526 -344574  344580      12  344532  344526 -344574  344580      13
  344532  344526 -344574  344580       6  344532  344541  344544  344550      41
  344532  344541  344568  344562      41  344526  344532  344541  344544       7
  344526  344532 -344541  344544      46  344526  344532 -344541  344544      29
  344526  344532 -344541  344544      47  344526  344532  344541  344568       7
  344526  344532 -344541  344568      46  344526  344532 -344541  344568      29
  344526  344532 -344541  344568      47  344526  344574  344580  344586       2
  344520  344526  344532  344541      48  344520  344526 -344532  344541      49
  344520  344526 -344532  344541      44  344520  344526 -344532  344541      50
  344520  344526  344574  344577       3  344520  344526  344574  344580      21
  344520  344526 -344574  344580      22  344520  344526 -344574  344580      23
  344520  344526 -344574  344580       6  344613  344610  344616  344622       2
  344610  344616  344622  344628       1  344610  344616 -344622  344628       4
  344610  344616 -344622  344628       5  344610  344616 -344622  344628       6
  344610  344616  344622  344682       7  344610  344616 -344622  344682       8
  344610  344616 -344622  344682       9  344610  344616 -344622  344682       6
  344601  344592  344586  344610      24  344601  344592 -344586  344610      25
  344601  344592 -344586  344610      26  344601  344592 -344586  344610      27
  344592  344586  344610  344613       3  344592  344586  344610  344616      11
  344592  344586 -344610  344616      12  344592  344586 -344610  344616      13
  344592  344586 -344610  344616       6  344586  344592  344601  344604       7
  344586  344592 -344601  344604      28  344586  344592 -344601  344604      29
  344586  344592 -344601  344604      30  344586  344592  344601  344607       7
  344586  344592 -344601  344607      28  344586  344592 -344601  344607      29
  344586  344592 -344601  344607      30  344586  344610  344616  344622       2
  344580  344586  344592  344601      31  344580  344586 -344592  344601      32
  344580  344586 -344592  344601      26  344580  344586 -344592  344601      33
  344580  344586  344610  344613       3  344580  344586  344610  344616      21
  344580  344586 -344610  344616      22  344580  344586 -344610  344616      23
  344580  344586 -344610  344616       6  344685  344682  344688  344694       2
  344682  344688  344694  344700       1  344682  344688 -344694  344700       4
  344682  344688 -344694  344700       5  344682  344688 -344694  344700       6
  344682  344688  344694  344730       7  344682  344688 -344694  344730       8
  344682  344688 -344694  344730       9  344682  344688 -344694  344730       6
  344646  344655  344661  344664      51  344646  344655 -344661  344664       6
  344646  344655  344661  344673      51  344646  344655 -344661  344673       6
  344637  344628  344622  344682      10  344637  344646  344655  344661       7
  344637  344646 -344655  344661      29  344628  344622  344682  344685       3
  344628  344622  344682  344688      11  344628  344622 -344682  344688      12
  344628  344622 -344682  344688      13  344628  344622 -344682  344688       6
  344628  344637  344646  344655      10  344622  344628  344637  344646      16
  344622  344628 -344637  344646      17  344622  344628 -344637  344646      18
  344622  344682  344688  344694       2  344616  344622  344628  344637      10
  344616  344622  344682  344685       3  344616  344622  344682  344688      21
  344616  344622 -344682  344688      22  344616  344622 -344682  344688      23
  344616  344622 -344682  344688       6  344733  344730  344736  344742       2
  344730  344736  344742  344748       1  344730  344736 -344742  344748       4
  344730  344736 -344742  344748       5  344730  344736 -344742  344748       6
  344730  344736  344742  344787       7  344730  344736 -344742  344787       8
  344730  344736 -344742  344787       9  344730  344736 -344742  344787       6
  344718  344700  344694  344730      34  344718  344700 -344694  344730      35
  344718  344700 -344694  344730      36  344718  344700 -344694  344730      37
  344706  344700  344694  344730      34  344706  344700 -344694  344730      35
  344706  344700 -344694  344730      36  344706  344700 -344694  344730      37
  344700  344694  344730  344733       3  344700  344694  344730  344736      11
  344700  344694 -344730  344736      12  344700  344694 -344730  344736      13
  344700  344694 -344730  344736       6  344694  344730  344736  344742       2
  344688  344694  344700  344706      38  344688  344694 -344700  344706      39
  344688  344694 -344700  344706      36  344688  344694 -344700  344706      40
  344688  344694  344700  344718      38  344688  344694 -344700  344718      39
  344688  344694 -344700  344718      36  344688  344694 -344700  344718      40
  344688  344694  344730  344733       3  344688  344694  344730  344736      21
  344688  344694 -344730  344736      22  344688  344694 -344730  344736      23
  344688  344694 -344730  344736       6  344790  344787  344793  344799       2
  344787  344793  344799  344805       1  344787  344793 -344799  344805       4
  344787  344793 -344799  344805       5  344787  344793 -344799  344805       6
  344787  344793  344799  344835       7  344787  344793 -344799  344835       8
  344787  344793 -344799  344835       9  344787  344793 -344799  344835       6
  344757  344748  344742  344787      52  344757  344748 -344742  344787      53
  344757  344748 -344742  344787      54  344757  344748 -344742  344787      55
  344748  344742  344787  344790       3  344748  344742  344787  344793      11
  344748  344742 -344787  344793      12  344748  344742 -344787  344793      13
  344748  344742 -344787  344793       6  344742  344748  344757  344763      56
  344742  344748 -344757  344763      57  344742  344748 -344757  344763      58
  344742  344748 -344757  344763      59  344742  344748  344757  344775      56
  344742  344748 -344757  344775      57  344742  344748 -344757  344775      58
  344742  344748 -344757  344775      59  344742  344787  344793  344799       2
  344736  344742  344748  344757      60  344736  344742 -344748  344757      61
  344736  344742 -344748  344757      54  344736  344742 -344748  344757      62
  344736  344742  344787  344790       3  344736  344742  344787  344793      21
  344736  344742 -344787  344793      22  344736  344742 -344787  344793      23
  344736  344742 -344787  344793       6  344838  344835  344841  344847       2
  344835  344841  344847  344853       1  344835  344841 -344847  344853       4
  344835  344841 -344847  344853       5  344835  344841 -344847  344853       6
  344835  344841  344847  344880       7  344835  344841 -344847  344880       8
  344835  344841 -344847  344880       9  344835  344841 -344847  344880       6
  344823  344805  344799  344835      34  344823  344805 -344799  344835      35
  344823  344805 -344799  344835      36  344823  344805 -344799  344835      37
  344811  344805  344799  344835      34  344811  344805 -344799  344835      35
  344811  344805 -344799  344835      36  344811  344805 -344799  344835      37
  344805  344799  344835  344838       3  344805  344799  344835  344841      11
  344805  344799 -344835  344841      12  344805  344799 -344835  344841      13
  344805  344799 -344835  344841       6  344799  344835  344841  344847       2
  344793  344799  344805  344811      38  344793  344799 -344805  344811      39
  344793  344799 -344805  344811      36  344793  344799 -344805  344811      40
  344793  344799  344805  344823      38  344793  344799 -344805  344823      39
  344793  344799 -344805  344823      36  344793  344799 -344805  344823      40
  344793  344799  344835  344838       3  344793  344799  344835  344841      21
  344793  344799 -344835  344841      22  344793  344799 -344835  344841      23
  344793  344799 -344835  344841       6  344883  344880  344886  344892       2
  344880  344886  344892  344898       1  344880  344886 -344892  344898       4
  344880  344886 -344892  344898       5  344880  344886 -344892  344898       6
  344880  344886  344892  344952       7  344880  344886 -344892  344952       8
  344880  344886 -344892  344952       9  344880  344886 -344892  344952       6
  344862  344853  344847  344880      64  344862  344853 -344847  344880      65
  344862  344853 -344847  344880      54  344862  344853 -344847  344880      66
  344853  344847  344880  344883       3  344853  344847  344880  344886      11
  344853  344847 -344880  344886      12  344853  344847 -344880  344886      13
  344853  344847 -344880  344886       6  344853  344862  344871  344874     117
  344853  344862 -344871  344874     118  344853  344862  344871  344877     117
  344853  344862 -344871  344877     118  344847  344853  344862  344871     119
  344847  344853 -344862  344871     120  344847  344853 -344862  344871     121
  344847  344853 -344862  344871     122  344847  344880  344886  344892       2
  344841  344847  344853  344862      75  344841  344847 -344853  344862      76
  344841  344847 -344853  344862      54  344841  344847 -344853  344862      77
  344841  344847  344880  344883       3  344841  344847  344880  344886      21
  344841  344847 -344880  344886      22  344841  344847 -344880  344886      23
  344841  344847 -344880  344886       6  344955  344952  344958  344964       2
  344952  344958  344964  344970       1  344952  344958 -344964  344970       4
  344952  344958 -344964  344970       5  344952  344958 -344964  344970       6
  344952  344958  344964  344985       7  344952  344958 -344964  344985       8
  344952  344958 -344964  344985       9  344952  344958 -344964  344985       6
  344916  344925  344931  344934      51  344916  344925 -344931  344934       6
  344916  344925  344931  344943      51  344916  344925 -344931  344943       6
  344907  344898  344892  344952      10  344907  344916  344925  344931       7
  344907  344916 -344925  344931      29  344898  344892  344952  344955       3
  344898  344892  344952  344958      11  344898  344892 -344952  344958      12
  344898  344892 -344952  344958      13  344898  344892 -344952  344958       6
  344898  344907  344916  344925      10  344892  344898  344907  344916      16
  344892  344898 -344907  344916      17  344892  344898 -344907  344916      18
  344892  344952  344958  344964       2  344886  344892  344898  344907      10
  344886  344892  344952  344955       3  344886  344892  344952  344958      21
  344886  344892 -344952  344958      22  344886  344892 -344952  344958      23
  344886  344892 -344952  344958       6  344988  344985  344991  344997       2
  344985  344991  344997  345003       1  344985  344991 -344997  345003       4
  344985  344991 -344997  345003       5  344985  344991 -344997  345003       6
  344985  344991  344997  345015       7  344985  344991 -344997  345015       8
  344985  344991 -344997  345015       9  344985  344991 -344997  345015       6
  344979  344970  344964  344985     123  344979  344970 -344964  344985     124
  344979  344970 -344964  344985     125  344979  344970 -344964  344985     126
  344970  344964  344985  344988       3  344970  344964  344985  344991      11
  344970  344964 -344985  344991      12  344970  344964 -344985  344991      13
  344970  344964 -344985  344991       6  344964  344985  344991  344997       2
  344958  344964  344970  344979     131  344958  344964 -344970  344979     132
  344958  344964 -344970  344979     125  344958  344964 -344970  344979     133
  344958  344964  344985  344988       3  344958  344964  344985  344991      21
  344958  344964 -344985  344991      22  344958  344964 -344985  344991      23
  344958  344964 -344985  344991       6  345018  345015  345021  345027       2
  345015  345021  345027  345033       1  345015  345021 -345027  345033       4
  345015  345021 -345027  345033       5  345015  345021 -345027  345033       6
  345015  345021  345027  345045       7  345015  345021 -345027  345045       8
  345015  345021 -345027  345045       9  345015  345021 -345027  345045       6
  345003  344997  345015  345018       3  345003  344997  345015  345021      11
  345003  344997 -345015  345021      12  345003  344997 -345015  345021      13
  345003  344997 -345015  345021       6  344997  345015  345021  345027       2
  344991  344997  345015  345018       3  344991  344997  345015  345021      21
  344991  344997 -345015  345021      22  344991  344997 -345015  345021      23
  344991  344997 -345015  345021       6  345048  345045  345051  345057       2
  345045  345051  345057  345063       1  345045  345051 -345057  345063       4
  345045  345051 -345057  345063       5  345045  345051 -345057  345063       6
  345045  345051  345057  345090       7  345045  345051 -345057  345090       8
  345045  345051 -345057  345090       9  345045  345051 -345057  345090       6
  345033  345027  345045  345048       3  345033  345027  345045  345051      11
  345033  345027 -345045  345051      12  345033  345027 -345045  345051      13
  345033  345027 -345045  345051       6  345027  345045  345051  345057       2
  345021  345027  345045  345048       3  345021  345027  345045  345051      21
  345021  345027 -345045  345051      22  345021  345027 -345045  345051      23
  345021  345027 -345045  345051       6  345093  345090  345096  345102       2
  345090  345096  345102  345108       1  345090  345096 -345102  345108       4
  345090  345096 -345102  345108       5  345090  345096 -345102  345108       6
  345090  345096  345102  345132       7  345090  345096 -345102  345132       8
  345090  345096 -345102  345132       9  345090  345096 -345102  345132       6
  345072  345063  345057  345090      64  345072  345063 -345057  345090      65
  345072  345063 -345057  345090      54  345072  345063 -345057  345090      66
  345063  345057  345090  345093       3  345063  345057  345090  345096      11
  345063  345057 -345090  345096      12  345063  345057 -345090  345096      13
  345063  345057 -345090  345096       6  345063  345072  345081  345084     117
  345063  345072 -345081  345084     118  345063  345072  345081  345087     117
  345063  345072 -345081  345087     118  345057  345063  345072  345081     119
  345057  345063 -345072  345081     120  345057  345063 -345072  345081     121
  345057  345063 -345072  345081     122  345057  345090  345096  345102       2
  345051  345057  345063  345072      75  345051  345057 -345063  345072      76
  345051  345057 -345063  345072      54  345051  345057 -345063  345072      77
  345051  345057  345090  345093       3  345051  345057  345090  345096      21
  345051  345057 -345090  345096      22  345051  345057 -345090  345096      23
  345051  345057 -345090  345096       6  345135  345132  345138  345144       2
  345132  345138  345144  345150       1  345132  345138 -345144  345150       4
  345132  345138 -345144  345150       5  345132  345138 -345144  345150       6
  345132  345138  345144  345180       7  345132  345138 -345144  345180       8
  345132  345138 -345144  345180       9  345132  345138 -345144  345180       6
  345126  345108  345102  345132      86  345126  345108 -345102  345132      87
  345126  345108 -345102  345132      88  345126  345108 -345102  345132      89
  345114  345108  345102  345132      34  345114  345108 -345102  345132      35
  345114  345108 -345102  345132      36  345114  345108 -345102  345132      37
  345108  345102  345132  345135       3  345108  345102  345132  345138      11
  345108  345102 -345132  345138      12  345108  345102 -345132  345138      13
  345108  345102 -345132  345138       6  345102  345132  345138  345144       2
  345096  345102  345108  345114      38  345096  345102 -345108  345114      39
  345096  345102 -345108  345114      36  345096  345102 -345108  345114      40
  345096  345102  345108  345126      99  345096  345102 -345108  345126     100
  345096  345102 -345108  345126      88  345096  345102 -345108  345126     101
  345096  345102  345132  345135       3  345096  345102  345132  345138      21
  345096  345102 -345132  345138      22  345096  345102 -345132  345138      23
  345096  345102 -345132  345138       6  345183  345180  345186  345192       2
  345180  345186  345192  345198       1  345180  345186 -345192  345198       4
  345180  345186 -345192  345198       5  345180  345186 -345192  345198       6
  345180  345186  345192  345222       7  345180  345186 -345192  345222       8
  345180  345186 -345192  345222       9  345180  345186 -345192  345222       6
  345168  345150  345144  345180      34  345168  345150 -345144  345180      35
  345168  345150 -345144  345180      36  345168  345150 -345144  345180      37
  345156  345150  345144  345180      34  345156  345150 -345144  345180      35
  345156  345150 -345144  345180      36  345156  345150 -345144  345180      37
  345150  345144  345180  345183       3  345150  345144  345180  345186      11
  345150  345144 -345180  345186      12  345150  345144 -345180  345186      13
  345150  345144 -345180  345186       6  345144  345180  345186  345192       2
  345138  345144  345150  345156      38  345138  345144 -345150  345156      39
  345138  345144 -345150  345156      36  345138  345144 -345150  345156      40
  345138  345144  345150  345168      38  345138  345144 -345150  345168      39
  345138  345144 -345150  345168      36  345138  345144 -345150  345168      40
  345138  345144  345180  345183       3  345138  345144  345180  345186      21
  345138  345144 -345180  345186      22  345138  345144 -345180  345186      23
  345138  345144 -345180  345186       6  345225  345222  345228  345234       2
  345222  345228  345234  345240       1  345222  345228 -345234  345240       4
  345222  345228 -345234  345240       5  345222  345228 -345234  345240       6
  345222  345228  345234  345288       7  345222  345228 -345234  345288       8
  345222  345228 -345234  345288       9  345222  345228 -345234  345288       6
  345216  345198  345192  345222      86  345216  345198 -345192  345222      87
  345216  345198 -345192  345222      88  345216  345198 -345192  345222      89
  345204  345198  345192  345222      34  345204  345198 -345192  345222      35
  345204  345198 -345192  345222      36  345204  345198 -345192  345222      37
  345198  345192  345222  345225       3  345198  345192  345222  345228      11
  345198  345192 -345222  345228      12  345198  345192 -345222  345228      13
  345198  345192 -345222  345228       6  345192  345222  345228  345234       2
  345186  345192  345198  345204      38  345186  345192 -345198  345204      39
  345186  345192 -345198  345204      36  345186  345192 -345198  345204      40
  345186  345192  345198  345216      99  345186  345192 -345198  345216     100
  345186  345192 -345198  345216      88  345186  345192 -345198  345216     101
  345186  345192  345222  345225       3  345186  345192  345222  345228      21
  345186  345192 -345222  345228      22  345186  345192 -345222  345228      23
  345186  345192 -345222  345228       6  345291  345288  345294  345300       2
  345288  345294  345300  345309       7  345288  345294 -345300  345309       8
  345288  345294 -345300  345309       9  345288  345294 -345300  345309       6
  345249  345240  345234  345288      10  345249  345258  345267  345276      10
  345240  345234  345288  345291       3  345240  345234  345288  345294      11
  345240  345234 -345288  345294      12  345240  345234 -345288  345294      13
  345240  345234 -345288  345294       6  345240  345249  345258  345267      16
  345240  345249 -345258  345267      17  345240  345249 -345258  345267      18
  345234  345240  345249  345258      16  345234  345240 -345249  345258      17
  345234  345240 -345249  345258      18  345234  345288  345294  345300       2
  345228  345234  345240  345249      10  345228  345234  345288  345291       3
  345228  345234  345288  345294      21  345228  345234 -345288  345294      22
  345228  345234 -345288  345294      23  345228  345234 -345288  345294       6
  345312  345309  345315  345321       2  345309  345315  345321  345330       7
  345309  345315 -345321  345330       8  345309  345315 -345321  345330       9
  345309  345315 -345321  345330       6  345300  345309  345315  345321       2
  345294  345300  345309  345312       3  345294  345300  345309  345315      21
  345294  345300 -345309  345315      22  345294  345300 -345309  345315      23
  345294  345300 -345309  345315       6  345333  345330  345336  345342       2
  345330  345336  345342  345348       1  345330  345336 -345342  345348       4
  345330  345336 -345342  345348       5  345330  345336 -345342  345348       6
  345330  345336  345342  345387       7  345330  345336 -345342  345387       8
  345330  345336 -345342  345387       9  345330  345336 -345342  345387       6
  345321  345330  345336  345342       2  345315  345321  345330  345333       3
  345315  345321  345330  345336      21  345315  345321 -345330  345336      22
  345315  345321 -345330  345336      23  345315  345321 -345330  345336       6
  345390  345387  345393  345399       2  345387  345393  345399  345405       1
  345387  345393 -345399  345405       4  345387  345393 -345399  345405       5
  345387  345393 -345399  345405       6  345387  345393  345399  345438       7
  345387  345393 -345399  345438       8  345387  345393 -345399  345438       9
  345387  345393 -345399  345438       6  345366  345348  345342  345387     103
  345366  345348 -345342  345387     104  345366  345348 -345342  345387     105
  345366  345348 -345342  345387     106  345354  345348  345342  345387      34
  345354  345348 -345342  345387      35  345354  345348 -345342  345387      36
  345354  345348 -345342  345387      37  345354  345348  345366  345375     107
  345354  345348 -345366  345375     108  345354  345348 -345366  345375     109
  345354  345348 -345366  345375     110  345348  345342  345387  345390       3
  345348  345342  345387  345393      11  345348  345342 -345387  345393      12
  345348  345342 -345387  345393      13  345348  345342 -345387  345393       6
  345342  345348  345366  345375     111  345342  345348 -345366  345375     112
  345342  345348 -345366  345375     109  345342  345348 -345366  345375     113
  345342  345387  345393  345399       2  345336  345342  345348  345354      38
  345336  345342 -345348  345354      39  345336  345342 -345348  345354      36
  345336  345342 -345348  345354      40  345336  345342  345348  345366     114
  345336  345342 -345348  345366     115  345336  345342 -345348  345366     105
  345336  345342 -345348  345366     116  345336  345342  345387  345390       3
  345336  345342  345387  345393      21  345336  345342 -345387  345393      22
  345336  345342 -345387  345393      23  345336  345342 -345387  345393       6
  345441  345438  345444  345450       2  345438  345444  345450  345456       1
  345438  345444 -345450  345456       4  345438  345444 -345450  345456       5
  345438  345444 -345450  345456       6  345438  345444  345450  345495       7
  345438  345444 -345450  345495       8  345438  345444 -345450  345495       9
  345438  345444 -345450  345495       6  345414  345405  345399  345438      64
  345414  345405 -345399  345438      65  345414  345405 -345399  345438      54
  345414  345405 -345399  345438      66  345405  345399  345438  345441       3
  345405  345399  345438  345444      11  345405  345399 -345438  345444      12
  345405  345399 -345438  345444      13  345405  345399 -345438  345444       6
  345405  345414  345423  345426      67  345405  345414 -345423  345426      68
  345405  345414 -345423  345426      69  345405  345414 -345423  345426      70
  345399  345405  345414  345423      71  345399  345405 -345414  345423      72
  345399  345405 -345414  345423      73  345399  345405 -345414  345423      74
  345399  345438  345444  345450       2  345393  345399  345405  345414      75
  345393  345399 -345405  345414      76  345393  345399 -345405  345414      54
  345393  345399 -345405  345414      77  345393  345399  345438  345441       3
  345393  345399  345438  345444      21  345393  345399 -345438  345444      22
  345393  345399 -345438  345444      23  345393  345399 -345438  345444       6
  345498  345495  345501  345504       2  345498  345495  345501  345531       2
  345495  345501  345504  345513       1  345495  345501 -345504  345513     102
  345495  345501 -345504  345513      13  345495  345501 -345504  345513       6
  345495  345501  345531  345522       1  345495  345501 -345531  345522       4
  345495  345501 -345531  345522       5  345495  345501 -345531  345522       6
  345495  345501  345531  345537       7  345495  345501 -345531  345537       8
  345495  345501 -345531  345537       9  345495  345501 -345531  345537       6
  345465  345456  345450  345495      52  345465  345456 -345450  345495      53
  345465  345456 -345450  345495      54  345465  345456 -345450  345495      55
  345456  345450  345495  345498       3  345456  345450  345495  345501      11
  345456  345450 -345495  345501      12  345456  345450 -345495  345501      13
  345456  345450 -345495  345501       6  345450  345456  345465  345471      56
  345450  345456 -345465  345471      57  345450  345456 -345465  345471      58
  345450  345456 -345465  345471      59  345450  345456  345465  345483      56
  345450  345456 -345465  345483      57  345450  345456 -345465  345483      58
  345450  345456 -345465  345483      59  345450  345495  345501  345504       2
  345450  345495  345501  345531       2  345444  345450  345456  345465      60
  345444  345450 -345456  345465      61  345444  345450 -345456  345465      54
  345444  345450 -345456  345465      62  345444  345450  345495  345498       3
  345444  345450  345495  345501      21  345444  345450 -345495  345501      22
  345444  345450 -345495  345501      23  345444  345450 -345495  345501       6
  345540  345537  345543  345549       2  345537  345543  345549  345555       1
  345537  345543 -345549  345555       4  345537  345543 -345549  345555       5
  345537  345543 -345549  345555       6  345537  345543  345549  345582       7
  345537  345543 -345549  345582       8  345537  345543 -345549  345582       9
  345537  345543 -345549  345582       6  345531  345537  345543  345549       2
  345522  345531  345537  345540       3  345522  345531  345537  345543      11
  345522  345531 -345537  345543      12  345522  345531 -345537  345543      13
  345522  345531 -345537  345543       6  345513  345504 -345501  345531       3
  345513  345522  345531  345537      10  345504  345501 -345531  345522       3
  345504  345501  345531  345537       3  345504  345513 -345522  345531      16
  345504  345513 -345522  345531      17  345504  345513 -345522  345531      18
  345501  345504 -345513  345522      10  345501  345531 -345522  345513      10
  345501  345531  345537  345540       3  345501  345531  345537  345543      21
  345501  345531 -345537  345543      22  345501  345531 -345537  345543      23
  345501  345531 -345537  345543       6  345585  345582  345588  345594       2
  345582  345588  345594  345600       1  345582  345588 -345594  345600       4
  345582  345588 -345594  345600       5  345582  345588 -345594  345600       6
  345582  345588  345594  345648       7  345582  345588 -345594  345648       8
  345582  345588 -345594  345648       9  345582  345588 -345594  345648       6
  345564  345555  345549  345582      64  345564  345555 -345549  345582      65
  345564  345555 -345549  345582      54  345564  345555 -345549  345582      66
  345555  345549  345582  345585       3  345555  345549  345582  345588      11
  345555  345549 -345582  345588      12  345555  345549 -345582  345588      13
  345555  345549 -345582  345588       6  345555  345564  345573  345576     117
  345555  345564 -345573  345576     118  345555  345564  345573  345579     117
  345555  345564 -345573  345579     118  345549  345555  345564  345573     119
  345549  345555 -345564  345573     120  345549  345555 -345564  345573     121
  345549  345555 -345564  345573     122  345549  345582  345588  345594       2
  345543  345549  345555  345564      75  345543  345549 -345555  345564      76
  345543  345549 -345555  345564      54  345543  345549 -345555  345564      77
  345543  345549  345582  345585       3  345543  345549  345582  345588      21
  345543  345549 -345582  345588      22  345543  345549 -345582  345588      23
  345543  345549 -345582  345588       6  345651  345648  345654  345660       2
  345648  345654  345660  345666       1  345648  345654 -345660  345666       4
  345648  345654 -345660  345666       5  345648  345654 -345660  345666       6
  345648  345654  345660  345681       7  345648  345654 -345660  345681       8
  345648  345654 -345660  345681       9  345648  345654 -345660  345681       6
  345609  345600  345594  345648      10  345609  345618  345627  345636      10
  345600  345594  345648  345651       3  345600  345594  345648  345654      11
  345600  345594 -345648  345654      12  345600  345594 -345648  345654      13
  345600  345594 -345648  345654       6  345600  345609  345618  345627      16
  345600  345609 -345618  345627      17  345600  345609 -345618  345627      18
  345594  345600  345609  345618      16  345594  345600 -345609  345618      17
  345594  345600 -345609  345618      18  345594  345648  345654  345660       2
  345588  345594  345600  345609      10  345588  345594  345648  345651       3
  345588  345594  345648  345654      21  345588  345594 -345648  345654      22
  345588  345594 -345648  345654      23  345588  345594 -345648  345654       6
  345684  345681  345687  345693       2  345681  345687  345693  345699       1
  345681  345687 -345693  345699       4  345681  345687 -345693  345699       5
  345681  345687 -345693  345699       6  345681  345687  345693  345732       7
  345681  345687 -345693  345732       8  345681  345687 -345693  345732       9
  345681  345687 -345693  345732       6  345675  345666  345660  345681     123
  345675  345666 -345660  345681     124  345675  345666 -345660  345681     125
  345675  345666 -345660  345681     126  345666  345660  345681  345684       3
  345666  345660  345681  345687      11  345666  345660 -345681  345687      12
  345666  345660 -345681  345687      13  345666  345660 -345681  345687       6
  345660  345681  345687  345693       2  345654  345660  345666  345675     131
  345654  345660 -345666  345675     132  345654  345660 -345666  345675     125
  345654  345660 -345666  345675     133  345654  345660  345681  345684       3
  345654  345660  345681  345687      21  345654  345660 -345681  345687      22
  345654  345660 -345681  345687      23  345654  345660 -345681  345687       6
  345735  345732  345738  345744       2  345732  345738  345744  345753       7
  345732  345738 -345744  345753       8  345732  345738 -345744  345753       9
  345732  345738 -345744  345753       6  345708  345699  345693  345732      64
  345708  345699 -345693  345732      65  345708  345699 -345693  345732      54
  345708  345699 -345693  345732      66  345699  345693  345732  345735       3
  345699  345693  345732  345738      11  345699  345693 -345732  345738      12
  345699  345693 -345732  345738      13  345699  345693 -345732  345738       6
  345699  345708  345717  345720       7  345699  345708  345717  345723      78
  345699  345708 -345717  345723      79  345699  345708 -345717  345723      80
  345699  345708 -345717  345723      81  345693  345699  345708  345717      82
  345693  345699 -345708  345717      83  345693  345699 -345708  345717      84
  345693  345699 -345708  345717      85  345693  345732  345738  345744       2
  345687  345693  345699  345708      75  345687  345693 -345699  345708      76
  345687  345693 -345699  345708      54  345687  345693 -345699  345708      77
  345687  345693  345732  345735       3  345687  345693  345732  345738      21
  345687  345693 -345732  345738      22  345687  345693 -345732  345738      23
  345687  345693 -345732  345738       6  345756  345753  345759  345765       2
  345753  345759  345765  345771       1  345753  345759 -345765  345771       4
  345753  345759 -345765  345771       5  345753  345759 -345765  345771       6
  345753  345759  345765  345819       7  345753  345759 -345765  345819       8
  345753  345759 -345765  345819       9  345753  345759 -345765  345819       6
  345744  345753  345759  345765       2  345738  345744  345753  345756       3
  345738  345744  345753  345759      21  345738  345744 -345753  345759      22
  345738  345744 -345753  345759      23  345738  345744 -345753  345759       6
  345822  345819  345825  345831       2  345819  345825  345831  345837       1
  345819  345825 -345831  345837       4  345819  345825 -345831  345837       5
  345819  345825 -345831  345837       6  345819  345825  345831  345867       7
  345819  345825 -345831  345867       8  345819  345825 -345831  345867       9
  345819  345825 -345831  345867       6  345780  345771  345765  345819      10
  345780  345789  345798  345807      10  345771  345765  345819  345822       3
  345771  345765  345819  345825      11  345771  345765 -345819  345825      12
  345771  345765 -345819  345825      13  345771  345765 -345819  345825       6
  345771  345780  345789  345798      16  345771  345780 -345789  345798      17
  345771  345780 -345789  345798      18  345765  345771  345780  345789      16
  345765  345771 -345780  345789      17  345765  345771 -345780  345789      18
  345765  345819  345825  345831       2  345759  345765  345771  345780      10
  345759  345765  345819  345822       3  345759  345765  345819  345825      21
  345759  345765 -345819  345825      22  345759  345765 -345819  345825      23
  345759  345765 -345819  345825       6  345870  345867  345873  345879       2
  345867  345873  345879  345885       1  345867  345873 -345879  345885       4
  345867  345873 -345879  345885       5  345867  345873 -345879  345885       6
  345867  345873  345879  345924       7  345867  345873 -345879  345924       8
  345867  345873 -345879  345924       9  345867  345873 -345879  345924       6
  345855  345837  345831  345867      34  345855  345837 -345831  345867      35
  345855  345837 -345831  345867      36  345855  345837 -345831  345867      37
  345843  345837  345831  345867      34  345843  345837 -345831  345867      35
  345843  345837 -345831  345867      36  345843  345837 -345831  345867      37
  345837  345831  345867  345870       3  345837  345831  345867  345873      11
  345837  345831 -345867  345873      12  345837  345831 -345867  345873      13
  345837  345831 -345867  345873       6  345831  345867  345873  345879       2
  345825  345831  345837  345843      38  345825  345831 -345837  345843      39
  345825  345831 -345837  345843      36  345825  345831 -345837  345843      40
  345825  345831  345837  345855      38  345825  345831 -345837  345855      39
  345825  345831 -345837  345855      36  345825  345831 -345837  345855      40
  345825  345831  345867  345870       3  345825  345831  345867  345873      21
  345825  345831 -345867  345873      22  345825  345831 -345867  345873      23
  345825  345831 -345867  345873       6  345927  345924  345930  345936       2
  345924  345930  345936  345942       1  345924  345930 -345936  345942       4
  345924  345930 -345936  345942       5  345924  345930 -345936  345942       6
  345924  345930  345936  345975       7  345924  345930 -345936  345975       8
  345924  345930 -345936  345975       9  345924  345930 -345936  345975       6
  345894  345885  345879  345924      52  345894  345885 -345879  345924      53
  345894  345885 -345879  345924      54  345894  345885 -345879  345924      55
  345885  345879  345924  345927       3  345885  345879  345924  345930      11
  345885  345879 -345924  345930      12  345885  345879 -345924  345930      13
  345885  345879 -345924  345930       6  345879  345885  345894  345900      56
  345879  345885 -345894  345900      57  345879  345885 -345894  345900      58
  345879  345885 -345894  345900      59  345879  345885  345894  345912      56
  345879  345885 -345894  345912      57  345879  345885 -345894  345912      58
  345879  345885 -345894  345912      59  345879  345924  345930  345936       2
  345873  345879  345885  345894      60  345873  345879 -345885  345894      61
  345873  345879 -345885  345894      54  345873  345879 -345885  345894      62
  345873  345879  345924  345927       3  345873  345879  345924  345930      21
  345873  345879 -345924  345930      22  345873  345879 -345924  345930      23
  345873  345879 -345924  345930       6  345978  345975  345981  345987       2
  345975  345981  345987  345993       1  345975  345981 -345987  345993       4
  345975  345981 -345987  345993       5  345975  345981 -345987  345993       6
  345975  345981  345987  346005       7  345975  345981 -345987  346005       8
  345975  345981 -345987  346005       9  345975  345981 -345987  346005       6
  345951  345942  345936  345975      64  345951  345942 -345936  345975      65
  345951  345942 -345936  345975      54  345951  345942 -345936  345975      66
  345942  345936  345975  345978       3  345942  345936  345975  345981      11
  345942  345936 -345975  345981      12  345942  345936 -345975  345981      13
  345942  345936 -345975  345981       6  345942  345951  345960  345963       7
  345942  345951  345960  345966      78  345942  345951 -345960  345966      79
  345942  345951 -345960  345966      80  345942  345951 -345960  345966      81
  345936  345942  345951  345960      82  345936  345942 -345951  345960      83
  345936  345942 -345951  345960      84  345936  345942 -345951  345960      85
  345936  345975  345981  345987       2  345930  345936  345942  345951      75
  345930  345936 -345942  345951      76  345930  345936 -345942  345951      54
  345930  345936 -345942  345951      77  345930  345936  345975  345978       3
  345930  345936  345975  345981      21  345930  345936 -345975  345981      22
  345930  345936 -345975  345981      23  345930  345936 -345975  345981       6
  346008  346005  346011  346017       2  346005  346011  346017  346023       1
  346005  346011 -346017  346023       4  346005  346011 -346017  346023       5
  346005  346011 -346017  346023       6  346005  346011  346017  346047       7
  346005  346011 -346017  346047       8  346005  346011 -346017  346047       9
  346005  346011 -346017  346047       6  345993  345987  346005  346008       3
  345993  345987  346005  346011      11  345993  345987 -346005  346011      12
  345993  345987 -346005  346011      13  345993  345987 -346005  346011       6
  345987  346005  346011  346017       2  345981  345987  346005  346008       3
  345981  345987  346005  346011      21  345981  345987 -346005  346011      22
  345981  345987 -346005  346011      23  345981  345987 -346005  346011       6
  346050  346047  346053  346059       2  346047  346053  346059  346065       1
  346047  346053 -346059  346065       4  346047  346053 -346059  346065       5
  346047  346053 -346059  346065       6  346047  346053  346059  346095       7
  346047  346053 -346059  346095       8  346047  346053 -346059  346095       9
  346047  346053 -346059  346095       6  346041  346023  346017  346047      86
  346041  346023 -346017  346047      87  346041  346023 -346017  346047      88
  346041  346023 -346017  346047      89  346029  346023  346017  346047      34
  346029  346023 -346017  346047      35  346029  346023 -346017  346047      36
  346029  346023 -346017  346047      37  346023  346017  346047  346050       3
  346023  346017  346047  346053      11  346023  346017 -346047  346053      12
  346023  346017 -346047  346053      13  346023  346017 -346047  346053       6
  346017  346047  346053  346059       2  346011  346017  346023  346029      38
  346011  346017 -346023  346029      39  346011  346017 -346023  346029      36
  346011  346017 -346023  346029      40  346011  346017  346023  346041      99
  346011  346017 -346023  346041     100  346011  346017 -346023  346041      88
  346011  346017 -346023  346041     101  346011  346017  346047  346050       3
  346011  346017  346047  346053      21  346011  346017 -346047  346053      22
  346011  346017 -346047  346053      23  346011  346017 -346047  346053       6
  346098  346095  346101  346107       2  346095  346101  346107  346113       1
  346095  346101 -346107  346113       4  346095  346101 -346107  346113       5
  346095  346101 -346107  346113       6  346095  346101  346107  346143       7
  346095  346101 -346107  346143       8  346095  346101 -346107  346143       9
  346095  346101 -346107  346143       6  346083  346065  346059  346095      34
  346083  346065 -346059  346095      35  346083  346065 -346059  346095      36
  346083  346065 -346059  346095      37  346071  346065  346059  346095      34
  346071  346065 -346059  346095      35  346071  346065 -346059  346095      36
  346071  346065 -346059  346095      37  346065  346059  346095  346098       3
  346065  346059  346095  346101      11  346065  346059 -346095  346101      12
  346065  346059 -346095  346101      13  346065  346059 -346095  346101       6
  346059  346095  346101  346107       2  346053  346059  346065  346071      38
  346053  346059 -346065  346071      39  346053  346059 -346065  346071      36
  346053  346059 -346065  346071      40  346053  346059  346065  346083      38
  346053  346059 -346065  346083      39  346053  346059 -346065  346083      36
  346053  346059 -346065  346083      40  346053  346059  346095  346098       3
  346053  346059  346095  346101      21  346053  346059 -346095  346101      22
  346053  346059 -346095  346101      23  346053  346059 -346095  346101       6
  346146  346143  346149  346155       2  346143  346149  346155  346161       1
  346143  346149 -346155  346161       4  346143  346149 -346155  346161       5
  346143  346149 -346155  346161       6  346143  346149  346155  346173       7
  346143  346149 -346155  346173       8  346143  346149 -346155  346173       9
  346143  346149 -346155  346173       6  346131  346113  346107  346143      34
  346131  346113 -346107  346143      35  346131  346113 -346107  346143      36
  346131  346113 -346107  346143      37  346119  346113  346107  346143      34
  346119  346113 -346107  346143      35  346119  346113 -346107  346143      36
  346119  346113 -346107  346143      37  346113  346107  346143  346146       3
  346113  346107  346143  346149      11  346113  346107 -346143  346149      12
  346113  346107 -346143  346149      13  346113  346107 -346143  346149       6
  346107  346143  346149  346155       2  346101  346107  346113  346119      38
  346101  346107 -346113  346119      39  346101  346107 -346113  346119      36
  346101  346107 -346113  346119      40  346101  346107  346113  346131      38
  346101  346107 -346113  346131      39  346101  346107 -346113  346131      36
  346101  346107 -346113  346131      40  346101  346107  346143  346146       3
  346101  346107  346143  346149      21  346101  346107 -346143  346149      22
  346101  346107 -346143  346149      23  346101  346107 -346143  346149       6
  346176  346173  346179  346185       2  346173  346179  346185  346191       1
  346173  346179 -346185  346191       4  346173  346179 -346185  346191       5
  346173  346179 -346185  346191       6  346173  346179  346185  346221       7
  346173  346179 -346185  346221       8  346173  346179 -346185  346221       9
  346173  346179 -346185  346221       6  346161  346155  346173  346176       3
  346161  346155  346173  346179      11  346161  346155 -346173  346179      12
  346161  346155 -346173  346179      13  346161  346155 -346173  346179       6
  346155  346173  346179  346185       2  346149  346155  346173  346176       3
  346149  346155  346173  346179      21  346149  346155 -346173  346179      22
  346149  346155 -346173  346179      23  346149  346155 -346173  346179       6
  346224  346221  346227  346233       2  346221  346227  346233  346242       7
  346221  346227 -346233  346242       8  346221  346227 -346233  346242       9
  346221  346227 -346233  346242       6  346209  346191  346185  346221      34
  346209  346191 -346185  346221      35  346209  346191 -346185  346221      36
  346209  346191 -346185  346221      37  346197  346191  346185  346221      34
  346197  346191 -346185  346221      35  346197  346191 -346185  346221      36
  346197  346191 -346185  346221      37  346191  346185  346221  346224       3
  346191  346185  346221  346227      11  346191  346185 -346221  346227      12
  346191  346185 -346221  346227      13  346191  346185 -346221  346227       6
  346185  346221  346227  346233       2  346179  346185  346191  346197      38
  346179  346185 -346191  346197      39  346179  346185 -346191  346197      36
  346179  346185 -346191  346197      40  346179  346185  346191  346209      38
  346179  346185 -346191  346209      39  346179  346185 -346191  346209      36
  346179  346185 -346191  346209      40  346179  346185  346221  346224       3
  346179  346185  346221  346227      21  346179  346185 -346221  346227      22
  346179  346185 -346221  346227      23  346179  346185 -346221  346227       6
  346245  346242  346248  346254       2  346242  346248  346254  346260       1
  346242  346248 -346254  346260       4  346242  346248 -346254  346260       5
  346242  346248 -346254  346260       6  346242  346248  346254  346275       7
  346242  346248 -346254  346275       8  346242  346248 -346254  346275       9
  346242  346248 -346254  346275       6  346233  346242  346248  346254       2
  346227  346233  346242  346245       3  346227  346233  346242  346248      21
  346227  346233 -346242  346248      22  346227  346233 -346242  346248      23
  346227  346233 -346242  346248       6  346278  346275  346281  346287       2
  346275  346281  346287  346296       7  346275  346281 -346287  346296       8
  346275  346281 -346287  346296       9  346275  346281 -346287  346296       6
  346269  346260  346254  346275     123  346269  346260 -346254  346275     124
  346269  346260 -346254  346275     125  346269  346260 -346254  346275     126
  346260  346254  346275  346278       3  346260  346254  346275  346281      11
  346260  346254 -346275  346281      12  346260  346254 -346275  346281      13
  346260  346254 -346275  346281       6  346254  346275  346281  346287       2
  346248  346254  346260  346269     131  346248  346254 -346260  346269     132
  346248  346254 -346260  346269     125  346248  346254 -346260  346269     133
  346248  346254  346275  346278       3  346248  346254  346275  346281      21
  346248  346254 -346275  346281      22  346248  346254 -346275  346281      23
  346248  346254 -346275  346281       6  346299  346296  346302  346308       2
  346296  346302  346308  346314       1  346296  346302 -346308  346314       4
  346296  346302 -346308  346314       5  346296  346302 -346308  346314       6
  346296  346302  346308  346329       7  346296  346302 -346308  346329       8
  346296  346302 -346308  346329       9  346296  346302 -346308  346329       6
  346287  346296  346302  346308       2  346281  346287  346296  346299       3
  346281  346287  346296  346302      21  346281  346287 -346296  346302      22
  346281  346287 -346296  346302      23  346281  346287 -346296  346302       6
  346332  346329  346335  346341       2  346329  346335  346341  346347       1
  346329  346335 -346341  346347       4  346329  346335 -346341  346347       5
  346329  346335 -346341  346347       6  346329  346335  346341  346395       7
  346329  346335 -346341  346395       8  346329  346335 -346341  346395       9
  346329  346335 -346341  346395       6  346323  346314  346308  346329     123
  346323  346314 -346308  346329     124  346323  346314 -346308  346329     125
  346323  346314 -346308  346329     126  346314  346308  346329  346332       3
  346314  346308  346329  346335      11  346314  346308 -346329  346335      12
  346314  346308 -346329  346335      13  346314  346308 -346329  346335       6
  346308  346329  346335  346341       2  346302  346308  346314  346323     131
  346302  346308 -346314  346323     132  346302  346308 -346314  346323     125
  346302  346308 -346314  346323     133  346302  346308  346329  346332       3
  346302  346308  346329  346335      21  346302  346308 -346329  346335      22
  346302  346308 -346329  346335      23  346302  346308 -346329  346335       6
  346398  346395  346401  346407       2  346395  346401  346407  346416       7
  346395  346401 -346407  346416       8  346395  346401 -346407  346416       9
  346395  346401 -346407  346416       6  346356  346347  346341  346395      10
  346356  346365  346374  346383      10  346347  346341  346395  346398       3
  346347  346341  346395  346401      11  346347  346341 -346395  346401      12
  346347  346341 -346395  346401      13  346347  346341 -346395  346401       6
  346347  346356  346365  346374      16  346347  346356 -346365  346374      17
  346347  346356 -346365  346374      18  346341  346347  346356  346365      16
  346341  346347 -346356  346365      17  346341  346347 -346356  346365      18
  346341  346395  346401  346407       2  346335  346341  346347  346356      10
  346335  346341  346395  346398       3  346335  346341  346395  346401      21
  346335  346341 -346395  346401      22  346335  346341 -346395  346401      23
  346335  346341 -346395  346401       6  346419  346416  346422  346428       2
  346416  346422  346428  346434       1  346416  346422 -346428  346434       4
  346416  346422 -346428  346434       5  346416  346422 -346428  346434       6
  346416  346422  346428  346482       7  346416  346422 -346428  346482       8
  346416  346422 -346428  346482       9  346416  346422 -346428  346482       6
  346407  346416  346422  346428       2  346401  346407  346416  346419       3
  346401  346407  346416  346422      21  346401  346407 -346416  346422      22
  346401  346407 -346416  346422      23  346401  346407 -346416  346422       6
  346485  346482  346488  346494       2  346482  346488  346494  346503       7
  346482  346488 -346494  346503       8  346482  346488 -346494  346503       9
  346482  346488 -346494  346503       6  346443  346434  346428  346482      10
  346443  346452  346461  346470      10  346434  346428  346482  346485       3
  346434  346428  346482  346488      11  346434  346428 -346482  346488      12
  346434  346428 -346482  346488      13  346434  346428 -346482  346488       6
  346434  346443  346452  346461      16  346434  346443 -346452  346461      17
  346434  346443 -346452  346461      18  346428  346434  346443  346452      16
  346428  346434 -346443  346452      17  346428  346434 -346443  346452      18
  346428  346482  346488  346494       2  346422  346428  346434  346443      10
  346422  346428  346482  346485       3  346422  346428  346482  346488      21
  346422  346428 -346482  346488      22  346422  346428 -346482  346488      23
  346422  346428 -346482  346488       6  346506  346503  346509  346515       2
  346503  346509  346515  346524       7  346503  346509 -346515  346524       8
  346503  346509 -346515  346524       9  346503  346509 -346515  346524       6
  346494  346503  346509  346515       2  346488  346494  346503  346506       3
  346488  346494  346503  346509      21  346488  346494 -346503  346509      22
  346488  346494 -346503  346509      23  346488  346494 -346503  346509       6
  346527  346524  346530  346536       2  346524  346530  346536  346542       1
  346524  346530 -346536  346542       4  346524  346530 -346536  346542       5
  346524  346530 -346536  346542       6  346524  346530  346536  346569       7
  346524  346530 -346536  346569       8  346524  346530 -346536  346569       9
  346524  346530 -346536  346569       6  346515  346524  346530  346536       2
  346509  346515  346524  346527       3  346509  346515  346524  346530      21
  346509  346515 -346524  346530      22  346509  346515 -346524  346530      23
  346509  346515 -346524  346530       6  346572  346569  346575  346581       2
  346569  346575  346581  346587       1  346569  346575 -346581  346587       4
  346569  346575 -346581  346587       5  346569  346575 -346581  346587       6
  346569  346575  346581  346626       7  346569  346575 -346581  346626       8
  346569  346575 -346581  346626       9  346569  346575 -346581  346626       6
  346551  346542  346536  346569      64  346551  346542 -346536  346569      65
  346551  346542 -346536  346569      54  346551  346542 -346536  346569      66
  346542  346536  346569  346572       3  346542  346536  346569  346575      11
  346542  346536 -346569  346575      12  346542  346536 -346569  346575      13
  346542  346536 -346569  346575       6  346542  346551  346560  346563     117
  346542  346551 -346560  346563     118  346542  346551  346560  346566     117
  346542  346551 -346560  346566     118  346536  346542  346551  346560     119
  346536  346542 -346551  346560     120  346536  346542 -346551  346560     121
  346536  346542 -346551  346560     122  346536  346569  346575  346581       2
  346530  346536  346542  346551      75  346530  346536 -346542  346551      76
  346530  346536 -346542  346551      54  346530  346536 -346542  346551      77
  346530  346536  346569  346572       3  346530  346536  346569  346575      21
  346530  346536 -346569  346575      22  346530  346536 -346569  346575      23
  346530  346536 -346569  346575       6  346629  346626  346632  346638       2
  346626  346632  346638  346644       1  346626  346632 -346638  346644       4
  346626  346632 -346638  346644       5  346626  346632 -346638  346644       6
  346626  346632  346638  346677       7  346626  346632 -346638  346677       8
  346626  346632 -346638  346677       9  346626  346632 -346638  346677       6
  346605  346587  346581  346626     103  346605  346587 -346581  346626     104
  346605  346587 -346581  346626     105  346605  346587 -346581  346626     106
  346593  346587  346581  346626      34  346593  346587 -346581  346626      35
  346593  346587 -346581  346626      36  346593  346587 -346581  346626      37
  346593  346587  346605  346614     107  346593  346587 -346605  346614     108
  346593  346587 -346605  346614     109  346593  346587 -346605  346614     110
  346587  346581  346626  346629       3  346587  346581  346626  346632      11
  346587  346581 -346626  346632      12  346587  346581 -346626  346632      13
  346587  346581 -346626  346632       6  346581  346587  346605  346614     111
  346581  346587 -346605  346614     112  346581  346587 -346605  346614     109
  346581  346587 -346605  346614     113  346581  346626  346632  346638       2
  346575  346581  346587  346593      38  346575  346581 -346587  346593      39
  346575  346581 -346587  346593      36  346575  346581 -346587  346593      40
  346575  346581  346587  346605     114  346575  346581 -346587  346605     115
  346575  346581 -346587  346605     105  346575  346581 -346587  346605     116
  346575  346581  346626  346629       3  346575  346581  346626  346632      21
  346575  346581 -346626  346632      22  346575  346581 -346626  346632      23
  346575  346581 -346626  346632       6  346680  346677  346683  346686       2
  346680  346677  346683  346713       2  346677  346683  346686  346695       1
  346677  346683 -346686  346695     102  346677  346683 -346686  346695      13
  346677  346683 -346686  346695       6  346677  346683  346713  346704       1
  346677  346683 -346713  346704       4  346677  346683 -346713  346704       5
  346677  346683 -346713  346704       6  346677  346683  346713  346719       7
  346677  346683 -346713  346719       8  346677  346683 -346713  346719       9
  346677  346683 -346713  346719       6  346653  346644  346638  346677      64
  346653  346644 -346638  346677      65  346653  346644 -346638  346677      54
  346653  346644 -346638  346677      66  346644  346638  346677  346680       3
  346644  346638  346677  346683      11  346644  346638 -346677  346683      12
  346644  346638 -346677  346683      13  346644  346638 -346677  346683       6
  346644  346653  346662  346665       7  346644  346653  346662  346668      78
  346644  346653 -346662  346668      79  346644  346653 -346662  346668      80
  346644  346653 -346662  346668      81  346638  346644  346653  346662      82
  346638  346644 -346653  346662      83  346638  346644 -346653  346662      84
  346638  346644 -346653  346662      85  346638  346677  346683  346686       2
  346638  346677  346683  346713       2  346632  346638  346644  346653      75
  346632  346638 -346644  346653      76  346632  346638 -346644  346653      54
  346632  346638 -346644  346653      77  346632  346638  346677  346680       3
  346632  346638  346677  346683      21  346632  346638 -346677  346683      22
  346632  346638 -346677  346683      23  346632  346638 -346677  346683       6
  346722  346719  346725  346731       2  346719  346725  346731  346737       1
  346719  346725 -346731  346737       4  346719  346725 -346731  346737       5
  346719  346725 -346731  346737       6  346719  346725  346731  346767       7
  346719  346725 -346731  346767       8  346719  346725 -346731  346767       9
  346719  346725 -346731  346767       6  346713  346719  346725  346731       2
  346704  346713  346719  346722       3  346704  346713  346719  346725      11
  346704  346713 -346719  346725      12  346704  346713 -346719  346725      13
  346704  346713 -346719  346725       6  346695  346686 -346683  346713       3
  346695  346704  346713  346719      10  346686  346683 -346713  346704       3
  346686  346683  346713  346719       3  346686  346695 -346704  346713      16
  346686  346695 -346704  346713      17  346686  346695 -346704  346713      18
  346683  346686 -346695  346704      10  346683  346713 -346704  346695      10
  346683  346713  346719  346722       3  346683  346713  346719  346725      21
  346683  346713 -346719  346725      22  346683  346713 -346719  346725      23
  346683  346713 -346719  346725       6  346770  346767  346773  346779       2
  346767  346773  346779  346785       1  346767  346773 -346779  346785       4
  346767  346773 -346779  346785       5  346767  346773 -346779  346785       6
  346767  346773  346779  346800       7  346767  346773 -346779  346800       8
  346767  346773 -346779  346800       9  346767  346773 -346779  346800       6
  346755  346737  346731  346767      34  346755  346737 -346731  346767      35
  346755  346737 -346731  346767      36  346755  346737 -346731  346767      37
  346743  346737  346731  346767      34  346743  346737 -346731  346767      35
  346743  346737 -346731  346767      36  346743  346737 -346731  346767      37
  346737  346731  346767  346770       3  346737  346731  346767  346773      11
  346737  346731 -346767  346773      12  346737  346731 -346767  346773      13
  346737  346731 -346767  346773       6  346731  346767  346773  346779       2
  346725  346731  346737  346743      38  346725  346731 -346737  346743      39
  346725  346731 -346737  346743      36  346725  346731 -346737  346743      40
  346725  346731  346737  346755      38  346725  346731 -346737  346755      39
  346725  346731 -346737  346755      36  346725  346731 -346737  346755      40
  346725  346731  346767  346770       3  346725  346731  346767  346773      21
  346725  346731 -346767  346773      22  346725  346731 -346767  346773      23
  346725  346731 -346767  346773       6  346803  346800  346806  346812       2
  346800  346806  346812  346818       1  346800  346806 -346812  346818       4
  346800  346806 -346812  346818       5  346800  346806 -346812  346818       6
  346800  346806  346812  346848       7  346800  346806 -346812  346848       8
  346800  346806 -346812  346848       9  346800  346806 -346812  346848       6
  346794  346785  346779  346800     123  346794  346785 -346779  346800     124
  346794  346785 -346779  346800     125  346794  346785 -346779  346800     126
  346785  346779  346800  346803       3  346785  346779  346800  346806      11
  346785  346779 -346800  346806      12  346785  346779 -346800  346806      13
  346785  346779 -346800  346806       6  346779  346800  346806  346812       2
  346773  346779  346785  346794     131  346773  346779 -346785  346794     132
  346773  346779 -346785  346794     125  346773  346779 -346785  346794     133
  346773  346779  346800  346803       3  346773  346779  346800  346806      21
  346773  346779 -346800  346806      22  346773  346779 -346800  346806      23
  346773  346779 -346800  346806       6  346851  346848  346854  346860       2
  346848  346854  346860  346866       1  346848  346854 -346860  346866       4
  346848  346854 -346860  346866       5  346848  346854 -346860  346866       6
  346848  346854  346860  346914       7  346848  346854 -346860  346914       8
  346848  346854 -346860  346914       9  346848  346854 -346860  346914       6
  346836  346818  346812  346848      34  346836  346818 -346812  346848      35
  346836  346818 -346812  346848      36  346836  346818 -346812  346848      37
  346824  346818  346812  346848      34  346824  346818 -346812  346848      35
  346824  346818 -346812  346848      36  346824  346818 -346812  346848      37
  346818  346812  346848  346851       3  346818  346812  346848  346854      11
  346818  346812 -346848  346854      12  346818  346812 -346848  346854      13
  346818  346812 -346848  346854       6  346812  346848  346854  346860       2
  346806  346812  346818  346824      38  346806  346812 -346818  346824      39
  346806  346812 -346818  346824      36  346806  346812 -346818  346824      40
  346806  346812  346818  346836      38  346806  346812 -346818  346836      39
  346806  346812 -346818  346836      36  346806  346812 -346818  346836      40
  346806  346812  346848  346851       3  346806  346812  346848  346854      21
  346806  346812 -346848  346854      22  346806  346812 -346848  346854      23
  346806  346812 -346848  346854       6  346917  346914  346920  346926       2
  346914  346920  346926  346932       1  346914  346920 -346926  346932       4
  346914  346920 -346926  346932       5  346914  346920 -346926  346932       6
  346914  346920  346926  346962       7  346914  346920 -346926  346962       8
  346914  346920 -346926  346962       9  346914  346920 -346926  346962       6
  346875  346866  346860  346914      10  346875  346884  346893  346902      10
  346866  346860  346914  346917       3  346866  346860  346914  346920      11
  346866  346860 -346914  346920      12  346866  346860 -346914  346920      13
  346866  346860 -346914  346920       6  346866  346875  346884  346893      16
  346866  346875 -346884  346893      17  346866  346875 -346884  346893      18
  346860  346866  346875  346884      16  346860  346866 -346875  346884      17
  346860  346866 -346875  346884      18  346860  346914  346920  346926       2
  346854  346860  346866  346875      10  346854  346860  346914  346917       3
  346854  346860  346914  346920      21  346854  346860 -346914  346920      22
  346854  346860 -346914  346920      23  346854  346860 -346914  346920       6
  346965  346962  346968  346974       2  346962  346968  346974  346983       7
  346962  346968 -346974  346983       8  346962  346968 -346974  346983       9
  346962  346968 -346974  346983       6  346950  346932  346926  346962      34
  346950  346932 -346926  346962      35  346950  346932 -346926  346962      36
  346950  346932 -346926  346962      37  346938  346932  346926  346962      34
  346938  346932 -346926  346962      35  346938  346932 -346926  346962      36
  346938  346932 -346926  346962      37  346932  346926  346962  346965       3
  346932  346926  346962  346968      11  346932  346926 -346962  346968      12
  346932  346926 -346962  346968      13  346932  346926 -346962  346968       6
  346926  346962  346968  346974       2  346920  346926  346932  346938      38
  346920  346926 -346932  346938      39  346920  346926 -346932  346938      36
  346920  346926 -346932  346938      40  346920  346926  346932  346950      38
  346920  346926 -346932  346950      39  346920  346926 -346932  346950      36
  346920  346926 -346932  346950      40  346920  346926  346962  346965       3
  346920  346926  346962  346968      21  346920  346926 -346962  346968      22
  346920  346926 -346962  346968      23  346920  346926 -346962  346968       6
  346986  346983  346989  346995       2  346983  346989  346995  347001       1
  346983  346989 -346995  347001       4  346983  346989 -346995  347001       5
  346983  346989 -346995  347001       6  346983  346989  346995  347019       7
  346983  346989 -346995  347019       8  346983  346989 -346995  347019       9
  346983  346989 -346995  347019       6  346974  346983  346989  346995       2
  346968  346974  346983  346986       3  346968  346974  346983  346989      21
  346968  346974 -346983  346989      22  346968  346974 -346983  346989      23
  346968  346974 -346983  346989       6  347022  347019  347025  347031       2
  347019  347025  347031  347037       1  347019  347025 -347031  347037       4
  347019  347025 -347031  347037       5  347019  347025 -347031  347037       6
  347019  347025  347031  347085       7  347019  347025 -347031  347085       8
  347019  347025 -347031  347085       9  347019  347025 -347031  347085       6
  347010  347001  346995  347019      24  347010  347001 -346995  347019      25
  347010  347001 -346995  347019      26  347010  347001 -346995  347019      27
  347001  346995  347019  347022       3  347001  346995  347019  347025      11
  347001  346995 -347019  347025      12  347001  346995 -347019  347025      13
  347001  346995 -347019  347025       6  346995  347001  347010  347013       7
  346995  347001 -347010  347013      28  346995  347001 -347010  347013      29
  346995  347001 -347010  347013      30  346995  347001  347010  347016       7
  346995  347001 -347010  347016      28  346995  347001 -347010  347016      29
  346995  347001 -347010  347016      30  346995  347019  347025  347031       2
  346989  346995  347001  347010      31  346989  346995 -347001  347010      32
  346989  346995 -347001  347010      26  346989  346995 -347001  347010      33
  346989  346995  347019  347022       3  346989  346995  347019  347025      21
  346989  346995 -347019  347025      22  346989  346995 -347019  347025      23
  346989  346995 -347019  347025       6  347088  347085  347091  347097       2
  347085  347091  347097  347103       1  347085  347091 -347097  347103       4
  347085  347091 -347097  347103       5  347085  347091 -347097  347103       6
  347085  347091  347097  347133       7  347085  347091 -347097  347133       8
  347085  347091 -347097  347133       9  347085  347091 -347097  347133       6
  347046  347037  347031  347085      10  347046  347055  347064  347073      10
  347037  347031  347085  347088       3  347037  347031  347085  347091      11
  347037  347031 -347085  347091      12  347037  347031 -347085  347091      13
  347037  347031 -347085  347091       6  347037  347046  347055  347064      16
  347037  347046 -347055  347064      17  347037  347046 -347055  347064      18
  347031  347037  347046  347055      16  347031  347037 -347046  347055      17
  347031  347037 -347046  347055      18  347031  347085  347091  347097       2
  347025  347031  347037  347046      10  347025  347031  347085  347088       3
  347025  347031  347085  347091      21  347025  347031 -347085  347091      22
  347025  347031 -347085  347091      23  347025  347031 -347085  347091       6
  347136  347133  347139  347145       2  347133  347139  347145  347151       1
  347133  347139 -347145  347151       4  347133  347139 -347145  347151       5
  347133  347139 -347145  347151       6  347133  347139  347145  347190       7
  347133  347139 -347145  347190       8  347133  347139 -347145  347190       9
  347133  347139 -347145  347190       6  347121  347103  347097  347133      34
  347121  347103 -347097  347133      35  347121  347103 -347097  347133      36
  347121  347103 -347097  347133      37  347109  347103  347097  347133      34
  347109  347103 -347097  347133      35  347109  347103 -347097  347133      36
  347109  347103 -347097  347133      37  347103  347097  347133  347136       3
  347103  347097  347133  347139      11  347103  347097 -347133  347139      12
  347103  347097 -347133  347139      13  347103  347097 -347133  347139       6
  347097  347133  347139  347145       2  347091  347097  347103  347109      38
  347091  347097 -347103  347109      39  347091  347097 -347103  347109      36
  347091  347097 -347103  347109      40  347091  347097  347103  347121      38
  347091  347097 -347103  347121      39  347091  347097 -347103  347121      36
  347091  347097 -347103  347121      40  347091  347097  347133  347136       3
  347091  347097  347133  347139      21  347091  347097 -347133  347139      22
  347091  347097 -347133  347139      23  347091  347097 -347133  347139       6
  347193  347190  347196  347202       2  347190  347196  347202  347208       1
  347190  347196 -347202  347208       4  347190  347196 -347202  347208       5
  347190  347196 -347202  347208       6  347190  347196  347202  347247       7
  347190  347196 -347202  347247       8  347190  347196 -347202  347247       9
  347190  347196 -347202  347247       6  347160  347151  347145  347190      52
  347160  347151 -347145  347190      53  347160  347151 -347145  347190      54
  347160  347151 -347145  347190      55  347151  347145  347190  347193       3
  347151  347145  347190  347196      11  347151  347145 -347190  347196      12
  347151  347145 -347190  347196      13  347151  347145 -347190  347196       6
  347145  347151  347160  347166      56  347145  347151 -347160  347166      57
  347145  347151 -347160  347166      58  347145  347151 -347160  347166      59
  347145  347151  347160  347178      56  347145  347151 -347160  347178      57
  347145  347151 -347160  347178      58  347145  347151 -347160  347178      59
  347145  347190  347196  347202       2  347139  347145  347151  347160      60
  347139  347145 -347151  347160      61  347139  347145 -347151  347160      54
  347139  347145 -347151  347160      62  347139  347145  347190  347193       3
  347139  347145  347190  347196      21  347139  347145 -347190  347196      22
  347139  347145 -347190  347196      23  347139  347145 -347190  347196       6
  347250  347247  347253  347256       2  347250  347247  347253  347283       2
  347247  347253  347256  347265       1  347247  347253 -347256  347265     102
  347247  347253 -347256  347265      13  347247  347253 -347256  347265       6
  347247  347253  347283  347274       1  347247  347253 -347283  347274       4
  347247  347253 -347283  347274       5  347247  347253 -347283  347274       6
  347247  347253  347283  347289       7  347247  347253 -347283  347289       8
  347247  347253 -347283  347289       9  347247  347253 -347283  347289       6
  347217  347208  347202  347247      52  347217  347208 -347202  347247      53
  347217  347208 -347202  347247      54  347217  347208 -347202  347247      55
  347208  347202  347247  347250       3  347208  347202  347247  347253      11
  347208  347202 -347247  347253      12  347208  347202 -347247  347253      13
  347208  347202 -347247  347253       6  347202  347208  347217  347223      56
  347202  347208 -347217  347223      57  347202  347208 -347217  347223      58
  347202  347208 -347217  347223      59  347202  347208  347217  347235      56
  347202  347208 -347217  347235      57  347202  347208 -347217  347235      58
  347202  347208 -347217  347235      59  347202  347247  347253  347256       2
  347202  347247  347253  347283       2  347196  347202  347208  347217      60
  347196  347202 -347208  347217      61  347196  347202 -347208  347217      54
  347196  347202 -347208  347217      62  347196  347202  347247  347250       3
  347196  347202  347247  347253      21  347196  347202 -347247  347253      22
  347196  347202 -347247  347253      23  347196  347202 -347247  347253       6
  347292  347289  347295  347301       2  347289  347295  347301  347307       1
  347289  347295 -347301  347307       4  347289  347295 -347301  347307       5
  347289  347295 -347301  347307       6  347289  347295  347301  347334       7
  347289  347295 -347301  347334       8  347289  347295 -347301  347334       9
  347289  347295 -347301  347334       6  347283  347289  347295  347301       2
  347274  347283  347289  347292       3  347274  347283  347289  347295      11
  347274  347283 -347289  347295      12  347274  347283 -347289  347295      13
  347274  347283 -347289  347295       6  347265  347256 -347253  347283       3
  347265  347274  347283  347289      10  347256  347253 -347283  347274       3
  347256  347253  347283  347289       3  347256  347265 -347274  347283      16
  347256  347265 -347274  347283      17  347256  347265 -347274  347283      18
  347253  347256 -347265  347274      10  347253  347283 -347274  347265      10
  347253  347283  347289  347292       3  347253  347283  347289  347295      21
  347253  347283 -347289  347295      22  347253  347283 -347289  347295      23
  347253  347283 -347289  347295       6  347337  347334  347340  347346       2
  347334  347340  347346  347352       1  347334  347340 -347346  347352       4
  347334  347340 -347346  347352       5  347334  347340 -347346  347352       6
  347334  347340  347346  347397       7  347334  347340 -347346  347397       8
  347334  347340 -347346  347397       9  347334  347340 -347346  347397       6
  347316  347307  347301  347334      64  347316  347307 -347301  347334      65
  347316  347307 -347301  347334      54  347316  347307 -347301  347334      66
  347307  347301  347334  347337       3  347307  347301  347334  347340      11
  347307  347301 -347334  347340      12  347307  347301 -347334  347340      13
  347307  347301 -347334  347340       6  347307  347316  347325  347328     117
  347307  347316 -347325  347328     118  347307  347316  347325  347331     117
  347307  347316 -347325  347331     118  347301  347307  347316  347325     119
  347301  347307 -347316  347325     120  347301  347307 -347316  347325     121
  347301  347307 -347316  347325     122  347301  347334  347340  347346       2
  347295  347301  347307  347316      75  347295  347301 -347307  347316      76
  347295  347301 -347307  347316      54  347295  347301 -347307  347316      77
  347295  347301  347334  347337       3  347295  347301  347334  347340      21
  347295  347301 -347334  347340      22  347295  347301 -347334  347340      23
  347295  347301 -347334  347340       6  347400  347397  347403  347409       2
  347397  347403  347409  347418       7  347397  347403 -347409  347418       8
  347397  347403 -347409  347418       9  347397  347403 -347409  347418       6
  347379  347376  347385  347391      41  347370  347364  347361  347391      41
  347370  347376 -347385  347391      41  347364  347361  347391  347385      41
  347364  347370  347376  347379      41  347364  347370 -347376  347385      41
  347361  347352  347346  347397      42  347361  347352 -347346  347397      43
  347361  347352 -347346  347397      44  347361  347352 -347346  347397      45
  347361  347364  347370  347376      41  347361  347391 -347385  347376      41
  347352  347346  347397  347400       3  347352  347346  347397  347403      11
  347352  347346 -347397  347403      12  347352  347346 -347397  347403      13
  347352  347346 -347397  347403       6  347352  347361  347364  347370      41
  347352  347361  347391  347385      41  347346  347352  347361  347364       7
  347346  347352 -347361  347364      46  347346  347352 -347361  347364      29
  347346  347352 -347361  347364      47  347346  347352  347361  347391       7
  347346  347352 -347361  347391      46  347346  347352 -347361  347391      29
  347346  347352 -347361  347391      47  347346  347397  347403  347409       2
  347340  347346  347352  347361      48  347340  347346 -347352  347361      49
  347340  347346 -347352  347361      44  347340  347346 -347352  347361      50
  347340  347346  347397  347400       3  347340  347346  347397  347403      21
  347340  347346 -347397  347403      22  347340  347346 -347397  347403      23
  347340  347346 -347397  347403       6  347421  347418  347424  347430       2
  347418  347424  347430  347439       7  347418  347424 -347430  347439       8
  347418  347424 -347430  347439       9  347418  347424 -347430  347439       6
  347409  347418  347424  347430       2  347403  347409  347418  347421       3
  347403  347409  347418  347424      21  347403  347409 -347418  347424      22
  347403  347409 -347418  347424      23  347403  347409 -347418  347424       6
  347442  347439  347445  347451       2  347439  347445  347451  347457       1
  347439  347445 -347451  347457       4  347439  347445 -347451  347457       5
  347439  347445 -347451  347457       6  347439  347445  347451  347481       7
  347439  347445 -347451  347481       8  347439  347445 -347451  347481       9
  347439  347445 -347451  347481       6  347430  347439  347445  347451       2
  347424  347430  347439  347442       3  347424  347430  347439  347445      21
  347424  347430 -347439  347445      22  347424  347430 -347439  347445      23
  347424  347430 -347439  347445       6  347484  347481  347487  347493       2
  347481  347487  347493  347499       1  347481  347487 -347493  347499       4
  347481  347487 -347493  347499       5  347481  347487 -347493  347499       6
  347481  347487  347493  347547       7  347481  347487 -347493  347547       8
  347481  347487 -347493  347547       9  347481  347487 -347493  347547       6
  347475  347457  347451  347481      86  347475  347457 -347451  347481      87
  347475  347457 -347451  347481      88  347475  347457 -347451  347481      89
  347463  347457  347451  347481      34  347463  347457 -347451  347481      35
  347463  347457 -347451  347481      36  347463  347457 -347451  347481      37
  347457  347451  347481  347484       3  347457  347451  347481  347487      11
  347457  347451 -347481  347487      12  347457  347451 -347481  347487      13
  347457  347451 -347481  347487       6  347451  347481  347487  347493       2
  347445  347451  347457  347463      38  347445  347451 -347457  347463      39
  347445  347451 -347457  347463      36  347445  347451 -347457  347463      40
  347445  347451  347457  347475      99  347445  347451 -347457  347475     100
  347445  347451 -347457  347475      88  347445  347451 -347457  347475     101
  347445  347451  347481  347484       3  347445  347451  347481  347487      21
  347445  347451 -347481  347487      22  347445  347451 -347481  347487      23
  347445  347451 -347481  347487       6  347550  347547  347553  347559       2
  347547  347553  347559  347565       1  347547  347553 -347559  347565       4
  347547  347553 -347559  347565       5  347547  347553 -347559  347565       6
  347547  347553  347559  347595       7  347547  347553 -347559  347595       8
  347547  347553 -347559  347595       9  347547  347553 -347559  347595       6
  347508  347499  347493  347547      10  347508  347517  347526  347535      10
  347499  347493  347547  347550       3  347499  347493  347547  347553      11
  347499  347493 -347547  347553      12  347499  347493 -347547  347553      13
  347499  347493 -347547  347553       6  347499  347508  347517  347526      16
  347499  347508 -347517  347526      17  347499  347508 -347517  347526      18
  347493  347499  347508  347517      16  347493  347499 -347508  347517      17
  347493  347499 -347508  347517      18  347493  347547  347553  347559       2
  347487  347493  347499  347508      10  347487  347493  347547  347550       3
  347487  347493  347547  347553      21  347487  347493 -347547  347553      22
  347487  347493 -347547  347553      23  347487  347493 -347547  347553       6
  347598  347595  347601  347607       2  347595  347601  347607  347613       1
  347595  347601 -347607  347613       4  347595  347601 -347607  347613       5
  347595  347601 -347607  347613       6  347595  347601  347607  347643       7
  347595  347601 -347607  347643       8  347595  347601 -347607  347643       9
  347595  347601 -347607  347643       6  347583  347565  347559  347595      34
  347583  347565 -347559  347595      35  347583  347565 -347559  347595      36
  347583  347565 -347559  347595      37  347571  347565  347559  347595      34
  347571  347565 -347559  347595      35  347571  347565 -347559  347595      36
  347571  347565 -347559  347595      37  347565  347559  347595  347598       3
  347565  347559  347595  347601      11  347565  347559 -347595  347601      12
  347565  347559 -347595  347601      13  347565  347559 -347595  347601       6
  347559  347595  347601  347607       2  347553  347559  347565  347571      38
  347553  347559 -347565  347571      39  347553  347559 -347565  347571      36
  347553  347559 -347565  347571      40  347553  347559  347565  347583      38
  347553  347559 -347565  347583      39  347553  347559 -347565  347583      36
  347553  347559 -347565  347583      40  347553  347559  347595  347598       3
  347553  347559  347595  347601      21  347553  347559 -347595  347601      22
  347553  347559 -347595  347601      23  347553  347559 -347595  347601       6
  347646  347643  347649  347655       2  347643  347649  347655  347661       1
  347643  347649 -347655  347661       4  347643  347649 -347655  347661       5
  347643  347649 -347655  347661       6  347643  347649  347655  347700       7
  347643  347649 -347655  347700       8  347643  347649 -347655  347700       9
  347643  347649 -347655  347700       6  347631  347613  347607  347643      34
  347631  347613 -347607  347643      35  347631  347613 -347607  347643      36
  347631  347613 -347607  347643      37  347619  347613  347607  347643      34
  347619  347613 -347607  347643      35  347619  347613 -347607  347643      36
  347619  347613 -347607  347643      37  347613  347607  347643  347646       3
  347613  347607  347643  347649      11  347613  347607 -347643  347649      12
  347613  347607 -347643  347649      13  347613  347607 -347643  347649       6
  347607  347643  347649  347655       2  347601  347607  347613  347619      38
  347601  347607 -347613  347619      39  347601  347607 -347613  347619      36
  347601  347607 -347613  347619      40  347601  347607  347613  347631      38
  347601  347607 -347613  347631      39  347601  347607 -347613  347631      36
  347601  347607 -347613  347631      40  347601  347607  347643  347646       3
  347601  347607  347643  347649      21  347601  347607 -347643  347649      22
  347601  347607 -347643  347649      23  347601  347607 -347643  347649       6
  347703  347700  347706  347712       2  347700  347706  347712  347718       1
  347700  347706 -347712  347718       4  347700  347706 -347712  347718       5
  347700  347706 -347712  347718       6  347700  347706  347712  347736       7
  347700  347706 -347712  347736       8  347700  347706 -347712  347736       9
  347700  347706 -347712  347736       6  347670  347661  347655  347700      52
  347670  347661 -347655  347700      53  347670  347661 -347655  347700      54
  347670  347661 -347655  347700      55  347661  347655  347700  347703       3
  347661  347655  347700  347706      11  347661  347655 -347700  347706      12
  347661  347655 -347700  347706      13  347661  347655 -347700  347706       6
  347655  347661  347670  347676      56  347655  347661 -347670  347676      57
  347655  347661 -347670  347676      58  347655  347661 -347670  347676      59
  347655  347661  347670  347688      56  347655  347661 -347670  347688      57
  347655  347661 -347670  347688      58  347655  347661 -347670  347688      59
  347655  347700  347706  347712       2  347649  347655  347661  347670      60
  347649  347655 -347661  347670      61  347649  347655 -347661  347670      54
  347649  347655 -347661  347670      62  347649  347655  347700  347703       3
  347649  347655  347700  347706      21  347649  347655 -347700  347706      22
  347649  347655 -347700  347706      23  347649  347655 -347700  347706       6
  347739  347736  347742  347748       2  347736  347742  347748  347754       1
  347736  347742 -347748  347754       4  347736  347742 -347748  347754       5
  347736  347742 -347748  347754       6  347736  347742  347748  347772       7
  347736  347742 -347748  347772       8  347736  347742 -347748  347772       9
  347736  347742 -347748  347772       6  347727  347718  347712  347736      24
  347727  347718 -347712  347736      25  347727  347718 -347712  347736      26
  347727  347718 -347712  347736      27  347718  347712  347736  347739       3
  347718  347712  347736  347742      11  347718  347712 -347736  347742      12
  347718  347712 -347736  347742      13  347718  347712 -347736  347742       6
  347712  347718  347727  347730       7  347712  347718 -347727  347730      28
  347712  347718 -347727  347730      29  347712  347718 -347727  347730      30
  347712  347718  347727  347733       7  347712  347718 -347727  347733      28
  347712  347718 -347727  347733      29  347712  347718 -347727  347733      30
  347712  347736  347742  347748       2  347706  347712  347718  347727      31
  347706  347712 -347718  347727      32  347706  347712 -347718  347727      26
  347706  347712 -347718  347727      33  347706  347712  347736  347739       3
  347706  347712  347736  347742      21  347706  347712 -347736  347742      22
  347706  347712 -347736  347742      23  347706  347712 -347736  347742       6
  347775  347772  347778  347784       2  347772  347778  347784  347790       1
  347772  347778 -347784  347790       4  347772  347778 -347784  347790       5
  347772  347778 -347784  347790       6  347772  347778  347784  347838       7
  347772  347778 -347784  347838       8  347772  347778 -347784  347838       9
  347772  347778 -347784  347838       6  347763  347754  347748  347772      24
  347763  347754 -347748  347772      25  347763  347754 -347748  347772      26
  347763  347754 -347748  347772      27  347754  347748  347772  347775       3
  347754  347748  347772  347778      11  347754  347748 -347772  347778      12
  347754  347748 -347772  347778      13  347754  347748 -347772  347778       6
  347748  347754  347763  347766       7  347748  347754 -347763  347766      28
  347748  347754 -347763  347766      29  347748  347754 -347763  347766      30
  347748  347754  347763  347769       7  347748  347754 -347763  347769      28
  347748  347754 -347763  347769      29  347748  347754 -347763  347769      30
  347748  347772  347778  347784       2  347742  347748  347754  347763      31
  347742  347748 -347754  347763      32  347742  347748 -347754  347763      26
  347742  347748 -347754  347763      33  347742  347748  347772  347775       3
  347742  347748  347772  347778      21  347742  347748 -347772  347778      22
  347742  347748 -347772  347778      23  347742  347748 -347772  347778       6
  347841  347838  347844  347850       2  347838  347844  347850  347856       1
  347838  347844 -347850  347856       4  347838  347844 -347850  347856       5
  347838  347844 -347850  347856       6  347838  347844  347850  347874       7
  347838  347844 -347850  347874       8  347838  347844 -347850  347874       9
  347838  347844 -347850  347874       6  347799  347790  347784  347838      10
  347799  347808  347817  347826      10  347790  347784  347838  347841       3
  347790  347784  347838  347844      11  347790  347784 -347838  347844      12
  347790  347784 -347838  347844      13  347790  347784 -347838  347844       6
  347790  347799  347808  347817      16  347790  347799 -347808  347817      17
  347790  347799 -347808  347817      18  347784  347790  347799  347808      16
  347784  347790 -347799  347808      17  347784  347790 -347799  347808      18
  347784  347838  347844  347850       2  347778  347784  347790  347799      10
  347778  347784  347838  347841       3  347778  347784  347838  347844      21
  347778  347784 -347838  347844      22  347778  347784 -347838  347844      23
  347778  347784 -347838  347844       6  347877  347874  347880  347886       2
  347874  347880  347886  347892       1  347874  347880 -347886  347892       4
  347874  347880 -347886  347892       5  347874  347880 -347886  347892       6
  347874  347880  347886  347937       7  347874  347880 -347886  347937       8
  347874  347880 -347886  347937       9  347874  347880 -347886  347937       6
  347865  347856  347850  347874      24  347865  347856 -347850  347874      25
  347865  347856 -347850  347874      26  347865  347856 -347850  347874      27
  347856  347850  347874  347877       3  347856  347850  347874  347880      11
  347856  347850 -347874  347880      12  347856  347850 -347874  347880      13
  347856  347850 -347874  347880       6  347850  347856  347865  347868       7
  347850  347856 -347865  347868      28  347850  347856 -347865  347868      29
  347850  347856 -347865  347868      30  347850  347856  347865  347871       7
  347850  347856 -347865  347871      28  347850  347856 -347865  347871      29
  347850  347856 -347865  347871      30  347850  347874  347880  347886       2
  347844  347850  347856  347865      31  347844  347850 -347856  347865      32
  347844  347850 -347856  347865      26  347844  347850 -347856  347865      33
  347844  347850  347874  347877       3  347844  347850  347874  347880      21
  347844  347850 -347874  347880      22  347844  347850 -347874  347880      23
  347844  347850 -347874  347880       6  347940  347937  347943  347949       2
  347937  347943  347949  347955       1  347937  347943 -347949  347955       4
  347937  347943 -347949  347955       5  347937  347943 -347949  347955       6
  347937  347943  347949  347997       7  347937  347943 -347949  347997       8
  347937  347943 -347949  347997       9  347937  347943 -347949  347997       6
  347919  347916  347925  347931      41  347910  347904  347901  347931      41
  347910  347916 -347925  347931      41  347904  347901  347931  347925      41
  347904  347910  347916  347919      41  347904  347910 -347916  347925      41
  347901  347892  347886  347937      42  347901  347892 -347886  347937      43
  347901  347892 -347886  347937      44  347901  347892 -347886  347937      45
  347901  347904  347910  347916      41  347901  347931 -347925  347916      41
  347892  347886  347937  347940       3  347892  347886  347937  347943      11
  347892  347886 -347937  347943      12  347892  347886 -347937  347943      13
  347892  347886 -347937  347943       6  347892  347901  347904  347910      41
  347892  347901  347931  347925      41  347886  347892  347901  347904       7
  347886  347892 -347901  347904      46  347886  347892 -347901  347904      29
  347886  347892 -347901  347904      47  347886  347892  347901  347931       7
  347886  347892 -347901  347931      46  347886  347892 -347901  347931      29
  347886  347892 -347901  347931      47  347886  347937  347943  347949       2
  347880  347886  347892  347901      48  347880  347886 -347892  347901      49
  347880  347886 -347892  347901      44  347880  347886 -347892  347901      50
  347880  347886  347937  347940       3  347880  347886  347937  347943      21
  347880  347886 -347937  347943      22  347880  347886 -347937  347943      23
  347880  347886 -347937  347943       6  348000  347997  348003  348009       2
  347997  348003  348009  348015       1  347997  348003 -348009  348015       4
  347997  348003 -348009  348015       5  347997  348003 -348009  348015       6
  347997  348003  348009  348054       7  347997  348003 -348009  348054       8
  347997  348003 -348009  348054       9  347997  348003 -348009  348054       6
  347973  347967  347964  347991      41  347973  347979 -347985  347991      41
  347967  347964  347991  347985      41  347967  347973 -347979  347985      41
  347964  347955  347949  347997      42  347964  347955 -347949  347997      43
  347964  347955 -347949  347997      44  347964  347955 -347949  347997      45
  347964  347967  347973  347979      41  347964  347991 -347985  347979      41
  347955  347949  347997  348000       3  347955  347949  347997  348003      11
  347955  347949 -347997  348003      12  347955  347949 -347997  348003      13
  347955  347949 -347997  348003       6  347955  347964  347967  347973      41
  347955  347964  347991  347985      41  347949  347955  347964  347967       7
  347949  347955 -347964  347967      46  347949  347955 -347964  347967      29
  347949  347955 -347964  347967      47  347949  347955  347964  347991       7
  347949  347955 -347964  347991      46  347949  347955 -347964  347991      29
  347949  347955 -347964  347991      47  347949  347997  348003  348009       2
  347943  347949  347955  347964      48  347943  347949 -347955  347964      49
  347943  347949 -347955  347964      44  347943  347949 -347955  347964      50
  347943  347949  347997  348000       3  347943  347949  347997  348003      21
  347943  347949 -347997  348003      22  347943  347949 -347997  348003      23
  347943  347949 -347997  348003       6  348057  348054  348060  348066       2
  348054  348060  348066  348072       1  348054  348060 -348066  348072       4
  348054  348060 -348066  348072       5  348054  348060 -348066  348072       6
  348054  348060  348066  348114       7  348054  348060 -348066  348114       8
  348054  348060 -348066  348114       9  348054  348060 -348066  348114       6
  348024  348015  348009  348054      52  348024  348015 -348009  348054      53
  348024  348015 -348009  348054      54  348024  348015 -348009  348054      55
  348015  348009  348054  348057       3  348015  348009  348054  348060      11
  348015  348009 -348054  348060      12  348015  348009 -348054  348060      13
  348015  348009 -348054  348060       6  348009  348015  348024  348030      56
  348009  348015 -348024  348030      57  348009  348015 -348024  348030      58
  348009  348015 -348024  348030      59  348009  348015  348024  348042      56
  348009  348015 -348024  348042      57  348009  348015 -348024  348042      58
  348009  348015 -348024  348042      59  348009  348054  348060  348066       2
  348003  348009  348015  348024      60  348003  348009 -348015  348024      61
  348003  348009 -348015  348024      54  348003  348009 -348015  348024      62
  348003  348009  348054  348057       3  348003  348009  348054  348060      21
  348003  348009 -348054  348060      22  348003  348009 -348054  348060      23
  348003  348009 -348054  348060       6  348117  348114  348120  348126       2
  348114  348120  348126  348132       1  348114  348120 -348126  348132       4
  348114  348120 -348126  348132       5  348114  348120 -348126  348132       6
  348114  348120  348126  348186       7  348114  348120 -348126  348186       8
  348114  348120 -348126  348186       9  348114  348120 -348126  348186       6
  348090  348084  348081  348108      41  348090  348096 -348102  348108      41
  348084  348081  348108  348102      41  348084  348090 -348096  348102      41
  348081  348072  348066  348114      42  348081  348072 -348066  348114      43
  348081  348072 -348066  348114      44  348081  348072 -348066  348114      45
  348081  348084  348090  348096      41  348081  348108 -348102  348096      41
  348072  348066  348114  348117       3  348072  348066  348114  348120      11
  348072  348066 -348114  348120      12  348072  348066 -348114  348120      13
  348072  348066 -348114  348120       6  348072  348081  348084  348090      41
  348072  348081  348108  348102      41  348066  348072  348081  348084       7
  348066  348072 -348081  348084      46  348066  348072 -348081  348084      29
  348066  348072 -348081  348084      47  348066  348072  348081  348108       7
  348066  348072 -348081  348108      46  348066  348072 -348081  348108      29
  348066  348072 -348081  348108      47  348066  348114  348120  348126       2
  348060  348066  348072  348081      48  348060  348066 -348072  348081      49
  348060  348066 -348072  348081      44  348060  348066 -348072  348081      50
  348060  348066  348114  348117       3  348060  348066  348114  348120      21
  348060  348066 -348114  348120      22  348060  348066 -348114  348120      23
  348060  348066 -348114  348120       6  348189  348186  348192  348198       2
  348186  348192  348198  348204       1  348186  348192 -348198  348204       4
  348186  348192 -348198  348204       5  348186  348192 -348198  348204       6
  348186  348192  348198  348222       7  348186  348192 -348198  348222       8
  348186  348192 -348198  348222       9  348186  348192 -348198  348222       6
  348150  348159  348165  348168      51  348150  348159 -348165  348168       6
  348150  348159  348165  348177      51  348150  348159 -348165  348177       6
  348141  348132  348126  348186      10  348141  348150  348159  348165       7
  348141  348150 -348159  348165      29  348132  348126  348186  348189       3
  348132  348126  348186  348192      11  348132  348126 -348186  348192      12
  348132  348126 -348186  348192      13  348132  348126 -348186  348192       6
  348132  348141  348150  348159      10  348126  348132  348141  348150      16
  348126  348132 -348141  348150      17  348126  348132 -348141  348150      18
  348126  348186  348192  348198       2  348120  348126  348132  348141      10
  348120  348126  348186  348189       3  348120  348126  348186  348192      21
  348120  348126 -348186  348192      22  348120  348126 -348186  348192      23
  348120  348126 -348186  348192       6  348225  348222  348228  348234       2
  348222  348228  348234  348243       7  348222  348228 -348234  348243       8
  348222  348228 -348234  348243       9  348222  348228 -348234  348243       6
  348213  348204  348198  348222      24  348213  348204 -348198  348222      25
  348213  348204 -348198  348222      26  348213  348204 -348198  348222      27
  348204  348198  348222  348225       3  348204  348198  348222  348228      11
  348204  348198 -348222  348228      12  348204  348198 -348222  348228      13
  348204  348198 -348222  348228       6  348198  348204  348213  348216       7
  348198  348204 -348213  348216      28  348198  348204 -348213  348216      29
  348198  348204 -348213  348216      30  348198  348204  348213  348219       7
  348198  348204 -348213  348219      28  348198  348204 -348213  348219      29
  348198  348204 -348213  348219      30  348198  348222  348228  348234       2
  348192  348198  348204  348213      31  348192  348198 -348204  348213      32
  348192  348198 -348204  348213      26  348192  348198 -348204  348213      33
  348192  348198  348222  348225       3  348192  348198  348222  348228      21
  348192  348198 -348222  348228      22  348192  348198 -348222  348228      23
  348192  348198 -348222  348228       6  348246  348243  348249  348255       2
  348243  348249  348255  348261       1  348243  348249 -348255  348261       4
  348243  348249 -348255  348261       5  348243  348249 -348255  348261       6
  348243  348249  348255  348279       7  348243  348249 -348255  348279       8
  348243  348249 -348255  348279       9  348243  348249 -348255  348279       6
  348234  348243  348249  348255       2  348228  348234  348243  348246       3
  348228  348234  348243  348249      21  348228  348234 -348243  348249      22
  348228  348234 -348243  348249      23  348228  348234 -348243  348249       6
  348282  348279  348285  348291       2  348279  348285  348291  348297       1
  348279  348285 -348291  348297       4  348279  348285 -348291  348297       5
  348279  348285 -348291  348297       6  348279  348285  348291  348336       7
  348279  348285 -348291  348336       8  348279  348285 -348291  348336       9
  348279  348285 -348291  348336       6  348270  348261  348255  348279      24
  348270  348261 -348255  348279      25  348270  348261 -348255  348279      26
  348270  348261 -348255  348279      27  348261  348255  348279  348282       3
  348261  348255  348279  348285      11  348261  348255 -348279  348285      12
  348261  348255 -348279  348285      13  348261  348255 -348279  348285       6
  348255  348261  348270  348273       7  348255  348261 -348270  348273      28
  348255  348261 -348270  348273      29  348255  348261 -348270  348273      30
  348255  348261  348270  348276       7  348255  348261 -348270  348276      28
  348255  348261 -348270  348276      29  348255  348261 -348270  348276      30
  348255  348279  348285  348291       2  348249  348255  348261  348270      31
  348249  348255 -348261  348270      32  348249  348255 -348261  348270      26
  348249  348255 -348261  348270      33  348249  348255  348279  348282       3
  348249  348255  348279  348285      21  348249  348255 -348279  348285      22
  348249  348255 -348279  348285      23  348249  348255 -348279  348285       6
  348339  348336  348342  348348       2  348336  348342  348348  348354       1
  348336  348342 -348348  348354       4  348336  348342 -348348  348354       5
  348336  348342 -348348  348354       6  348336  348342  348348  348393       7
  348336  348342 -348348  348393       8  348336  348342 -348348  348393       9
  348336  348342 -348348  348393       6  348315  348297  348291  348336     103
  348315  348297 -348291  348336     104  348315  348297 -348291  348336     105
  348315  348297 -348291  348336     106  348303  348297  348291  348336      34
  348303  348297 -348291  348336      35  348303  348297 -348291  348336      36
  348303  348297 -348291  348336      37  348303  348297  348315  348324     107
  348303  348297 -348315  348324     108  348303  348297 -348315  348324     109
  348303  348297 -348315  348324     110  348297  348291  348336  348339       3
  348297  348291  348336  348342      11  348297  348291 -348336  348342      12
  348297  348291 -348336  348342      13  348297  348291 -348336  348342       6
  348291  348297  348315  348324     111  348291  348297 -348315  348324     112
  348291  348297 -348315  348324     109  348291  348297 -348315  348324     113
  348291  348336  348342  348348       2  348285  348291  348297  348303      38
  348285  348291 -348297  348303      39  348285  348291 -348297  348303      36
  348285  348291 -348297  348303      40  348285  348291  348297  348315     114
  348285  348291 -348297  348315     115  348285  348291 -348297  348315     105
  348285  348291 -348297  348315     116  348285  348291  348336  348339       3
  348285  348291  348336  348342      21  348285  348291 -348336  348342      22
  348285  348291 -348336  348342      23  348285  348291 -348336  348342       6
  348396  348393  348399  348405       2  348393  348399  348405  348414       7
  348393  348399 -348405  348414       8  348393  348399 -348405  348414       9
  348393  348399 -348405  348414       6  348363  348354  348348  348393      52
  348363  348354 -348348  348393      53  348363  348354 -348348  348393      54
  348363  348354 -348348  348393      55  348354  348348  348393  348396       3
  348354  348348  348393  348399      11  348354  348348 -348393  348399      12
  348354  348348 -348393  348399      13  348354  348348 -348393  348399       6
  348348  348354  348363  348369      56  348348  348354 -348363  348369      57
  348348  348354 -348363  348369      58  348348  348354 -348363  348369      59
  348348  348354  348363  348381      56  348348  348354 -348363  348381      57
  348348  348354 -348363  348381      58  348348  348354 -348363  348381      59
  348348  348393  348399  348405       2  348342  348348  348354  348363      60
  348342  348348 -348354  348363      61  348342  348348 -348354  348363      54
  348342  348348 -348354  348363      62  348342  348348  348393  348396       3
  348342  348348  348393  348399      21  348342  348348 -348393  348399      22
  348342  348348 -348393  348399      23  348342  348348 -348393  348399       6
  348417  348414  348420  348426       2  348414  348420  348426  348432       1
  348414  348420 -348426  348432       4  348414  348420 -348426  348432       5
  348414  348420 -348426  348432       6  348414  348420  348426  348480       7
  348414  348420 -348426  348480       8  348414  348420 -348426  348480       9
  348414  348420 -348426  348480       6  348405  348414  348420  348426       2
  348399  348405  348414  348417       3  348399  348405  348414  348420      21
  348399  348405 -348414  348420      22  348399  348405 -348414  348420      23
  348399  348405 -348414  348420       6  348483  348480  348486  348492       2
  348480  348486  348492  348498       1  348480  348486 -348492  348498       4
  348480  348486 -348492  348498       5  348480  348486 -348492  348498       6
  348480  348486  348492  348543       7  348480  348486 -348492  348543       8
  348480  348486 -348492  348543       9  348480  348486 -348492  348543       6
  348441  348432  348426  348480      10  348441  348450  348459  348468      10
  348432  348426  348480  348483       3  348432  348426  348480  348486      11
  348432  348426 -348480  348486      12  348432  348426 -348480  348486      13
  348432  348426 -348480  348486       6  348432  348441  348450  348459      16
  348432  348441 -348450  348459      17  348432  348441 -348450  348459      18
  348426  348432  348441  348450      16  348426  348432 -348441  348450      17
  348426  348432 -348441  348450      18  348426  348480  348486  348492       2
  348420  348426  348432  348441      10  348420  348426  348480  348483       3
  348420  348426  348480  348486      21  348420  348426 -348480  348486      22
  348420  348426 -348480  348486      23  348420  348426 -348480  348486       6
  348546  348543  348549  348555       2  348543  348549  348555  348561       1
  348543  348549 -348555  348561       4  348543  348549 -348555  348561       5
  348543  348549 -348555  348561       6  348543  348549  348555  348591       7
  348543  348549 -348555  348591       8  348543  348549 -348555  348591       9
  348543  348549 -348555  348591       6  348525  348522  348531  348537      41
  348516  348510  348507  348537      41  348516  348522 -348531  348537      41
  348510  348507  348537  348531      41  348510  348516  348522  348525      41
  348510  348516 -348522  348531      41  348507  348498  348492  348543      42
  348507  348498 -348492  348543      43  348507  348498 -348492  348543      44
  348507  348498 -348492  348543      45  348507  348510  348516  348522      41
  348507  348537 -348531  348522      41  348498  348492  348543  348546       3
  348498  348492  348543  348549      11  348498  348492 -348543  348549      12
  348498  348492 -348543  348549      13  348498  348492 -348543  348549       6
  348498  348507  348510  348516      41  348498  348507  348537  348531      41
  348492  348498  348507  348510       7  348492  348498 -348507  348510      46
  348492  348498 -348507  348510      29  348492  348498 -348507  348510      47
  348492  348498  348507  348537       7  348492  348498 -348507  348537      46
  348492  348498 -348507  348537      29  348492  348498 -348507  348537      47
  348492  348543  348549  348555       2  348486  348492  348498  348507      48
  348486  348492 -348498  348507      49  348486  348492 -348498  348507      44
  348486  348492 -348498  348507      50  348486  348492  348543  348546       3
  348486  348492  348543  348549      21  348486  348492 -348543  348549      22
  348486  348492 -348543  348549      23  348486  348492 -348543  348549       6
  348594  348591  348597  348603       2  348591  348597  348603  348609       1
  348591  348597 -348603  348609       4  348591  348597 -348603  348609       5
  348591  348597 -348603  348609       6  348591  348597  348603  348627       7
  348591  348597 -348603  348627       8  348591  348597 -348603  348627       9
  348591  348597 -348603  348627       6  348579  348561  348555  348591      34
  348579  348561 -348555  348591      35  348579  348561 -348555  348591      36
  348579  348561 -348555  348591      37  348567  348561  348555  348591      34
  348567  348561 -348555  348591      35  348567  348561 -348555  348591      36
  348567  348561 -348555  348591      37  348561  348555  348591  348594       3
  348561  348555  348591  348597      11  348561  348555 -348591  348597      12
  348561  348555 -348591  348597      13  348561  348555 -348591  348597       6
  348555  348591  348597  348603       2  348549  348555  348561  348567      38
  348549  348555 -348561  348567      39  348549  348555 -348561  348567      36
  348549  348555 -348561  348567      40  348549  348555  348561  348579      38
  348549  348555 -348561  348579      39  348549  348555 -348561  348579      36
  348549  348555 -348561  348579      40  348549  348555  348591  348594       3
  348549  348555  348591  348597      21  348549  348555 -348591  348597      22
  348549  348555 -348591  348597      23  348549  348555 -348591  348597       6
  348618  348609  348603  348627      24  348618  348609 -348603  348627      25
  348618  348609 -348603  348627      26  348618  348609 -348603  348627      27
  348609  348603  348627  348630       3  348609  348603  348627  348633       3
  348603  348609  348618  348621       7  348603  348609 -348618  348621      28
  348603  348609 -348618  348621      29  348603  348609 -348618  348621      30
  348603  348609  348618  348624       7  348603  348609 -348618  348624      28
  348603  348609 -348618  348624      29  348603  348609 -348618  348624      30
  348597  348603  348609  348618      31  348597  348603 -348609  348618      32
  348597  348603 -348609  348618      26  348597  348603 -348609  348618      33
  348597  348603  348627  348630       3  348597  348603  348627  348633       3
  348660  348657  348663  348669       2  348657  348663  348669  348675       1
  348657  348663 -348669  348675       4  348657  348663 -348669  348675       5
  348657  348663 -348669  348675       6  348657  348663  348669  348708       7
  348657  348663 -348669  348708       8  348657  348663 -348669  348708       9
  348657  348663 -348669  348708       6  348648  348657  348663  348669       2
  348636  348648  348657  348660       3  348636  348648  348657  348663       3
  348711  348708  348714  348720       2  348708  348714  348720  348726       1
  348708  348714 -348720  348726       4  348708  348714 -348720  348726       5
  348708  348714 -348720  348726       6  348708  348714  348720  348738       7
  348708  348714 -348720  348738       8  348708  348714 -348720  348738       9
  348708  348714 -348720  348738       6  348684  348675  348669  348708      64
  348684  348675 -348669  348708      65  348684  348675 -348669  348708      54
  348684  348675 -348669  348708      66  348675  348669  348708  348711       3
  348675  348669  348708  348714      11  348675  348669 -348708  348714      12
  348675  348669 -348708  348714      13  348675  348669 -348708  348714       6
  348675  348684  348693  348696       7  348675  348684  348693  348699      78
  348675  348684 -348693  348699      79  348675  348684 -348693  348699      80
  348675  348684 -348693  348699      81  348669  348675  348684  348693      82
  348669  348675 -348684  348693      83  348669  348675 -348684  348693      84
  348669  348675 -348684  348693      85  348669  348708  348714  348720       2
  348663  348669  348675  348684      75  348663  348669 -348675  348684      76
  348663  348669 -348675  348684      54  348663  348669 -348675  348684      77
  348663  348669  348708  348711       3  348663  348669  348708  348714      21
  348663  348669 -348708  348714      22  348663  348669 -348708  348714      23
  348663  348669 -348708  348714       6  348741  348738  348744  348750       2
  348738  348744  348750  348756       1  348738  348744 -348750  348756       4
  348738  348744 -348750  348756       5  348738  348744 -348750  348756       6
  348738  348744  348750  348798       7  348738  348744 -348750  348798       8
  348738  348744 -348750  348798       9  348738  348744 -348750  348798       6
  348726  348720  348738  348741       3  348726  348720  348738  348744      11
  348726  348720 -348738  348744      12  348726  348720 -348738  348744      13
  348726  348720 -348738  348744       6  348720  348738  348744  348750       2
  348714  348720  348738  348741       3  348714  348720  348738  348744      21
  348714  348720 -348738  348744      22  348714  348720 -348738  348744      23
  348714  348720 -348738  348744       6  348801  348798  348804  348810       2
  348798  348804  348810  348816       1  348798  348804 -348810  348816       4
  348798  348804 -348810  348816       5  348798  348804 -348810  348816       6
  348798  348804  348810  348870       7  348798  348804 -348810  348870       8
  348798  348804 -348810  348870       9  348798  348804 -348810  348870       6
  348774  348768  348765  348792      41  348774  348780 -348786  348792      41
  348768  348765  348792  348786      41  348768  348774 -348780  348786      41
  348765  348756  348750  348798      42  348765  348756 -348750  348798      43
  348765  348756 -348750  348798      44  348765  348756 -348750  348798      45
  348765  348768  348774  348780      41  348765  348792 -348786  348780      41
  348756  348750  348798  348801       3  348756  348750  348798  348804      11
  348756  348750 -348798  348804      12  348756  348750 -348798  348804      13
  348756  348750 -348798  348804       6  348756  348765  348768  348774      41
  348756  348765  348792  348786      41  348750  348756  348765  348768       7
  348750  348756 -348765  348768      46  348750  348756 -348765  348768      29
  348750  348756 -348765  348768      47  348750  348756  348765  348792       7
  348750  348756 -348765  348792      46  348750  348756 -348765  348792      29
  348750  348756 -348765  348792      47  348750  348798  348804  348810       2
  348744  348750  348756  348765      48  348744  348750 -348756  348765      49
  348744  348750 -348756  348765      44  348744  348750 -348756  348765      50
  348744  348750  348798  348801       3  348744  348750  348798  348804      21
  348744  348750 -348798  348804      22  348744  348750 -348798  348804      23
  348744  348750 -348798  348804       6  348873  348870  348876  348882       2
  348870  348876  348882  348888       1  348870  348876 -348882  348888       4
  348870  348876 -348882  348888       5  348870  348876 -348882  348888       6
  348870  348876  348882  348936       7  348870  348876 -348882  348936       8
  348870  348876 -348882  348936       9  348870  348876 -348882  348936       6
  348834  348843  348849  348852      51  348834  348843 -348849  348852       6
  348834  348843  348849  348861      51  348834  348843 -348849  348861       6
  348825  348816  348810  348870      10  348825  348834  348843  348849       7
  348825  348834 -348843  348849      29  348816  348810  348870  348873       3
  348816  348810  348870  348876      11  348816  348810 -348870  348876      12
  348816  348810 -348870  348876      13  348816  348810 -348870  348876       6
  348816  348825  348834  348843      10  348810  348816  348825  348834      16
  348810  348816 -348825  348834      17  348810  348816 -348825  348834      18
  348810  348870  348876  348882       2  348804  348810  348816  348825      10
  348804  348810  348870  348873       3  348804  348810  348870  348876      21
  348804  348810 -348870  348876      22  348804  348810 -348870  348876      23
  348804  348810 -348870  348876       6  348939  348936  348942  348948       2
  348936  348942  348948  348954       1  348936  348942 -348948  348954       4
  348936  348942 -348948  348954       5  348936  348942 -348948  348954       6
  348936  348942  348948  348996       7  348936  348942 -348948  348996       8
  348936  348942 -348948  348996       9  348936  348942 -348948  348996       6
  348897  348888  348882  348936      10  348897  348906  348915  348924      10
  348888  348882  348936  348939       3  348888  348882  348936  348942      11
  348888  348882 -348936  348942      12  348888  348882 -348936  348942      13
  348888  348882 -348936  348942       6  348888  348897  348906  348915      16
  348888  348897 -348906  348915      17  348888  348897 -348906  348915      18
  348882  348888  348897  348906      16  348882  348888 -348897  348906      17
  348882  348888 -348897  348906      18  348882  348936  348942  348948       2
  348876  348882  348888  348897      10  348876  348882  348936  348939       3
  348876  348882  348936  348942      21  348876  348882 -348936  348942      22
  348876  348882 -348936  348942      23  348876  348882 -348936  348942       6
  348999  348996  349002  349008       2  348996  349002  349008  349014       1
  348996  349002 -349008  349014       4  348996  349002 -349008  349014       5
  348996  349002 -349008  349014       6  348996  349002  349008  349053       7
  348996  349002 -349008  349053       8  348996  349002 -349008  349053       9
  348996  349002 -349008  349053       6  348972  348966  348963  348990      41
  348972  348978 -348984  348990      41  348966  348963  348990  348984      41
  348966  348972 -348978  348984      41  348963  348954  348948  348996      42
  348963  348954 -348948  348996      43  348963  348954 -348948  348996      44
  348963  348954 -348948  348996      45  348963  348966  348972  348978      41
  348963  348990 -348984  348978      41  348954  348948  348996  348999       3
  348954  348948  348996  349002      11  348954  348948 -348996  349002      12
  348954  348948 -348996  349002      13  348954  348948 -348996  349002       6
  348954  348963  348966  348972      41  348954  348963  348990  348984      41
  348948  348954  348963  348966       7  348948  348954 -348963  348966      46
  348948  348954 -348963  348966      29  348948  348954 -348963  348966      47
  348948  348954  348963  348990       7  348948  348954 -348963  348990      46
  348948  348954 -348963  348990      29  348948  348954 -348963  348990      47
  348948  348996  349002  349008       2  348942  348948  348954  348963      48
  348942  348948 -348954  348963      49  348942  348948 -348954  348963      44
  348942  348948 -348954  348963      50  348942  348948  348996  348999       3
  348942  348948  348996  349002      21  348942  348948 -348996  349002      22
  348942  348948 -348996  349002      23  348942  348948 -348996  349002       6
  349056  349053  349059  349062       2  349056  349053  349059  349089       2
  349053  349059  349062  349071       1  349053  349059 -349062  349071     102
  349053  349059 -349062  349071      13  349053  349059 -349062  349071       6
  349053  349059  349089  349080       1  349053  349059 -349089  349080       4
  349053  349059 -349089  349080       5  349053  349059 -349089  349080       6
  349053  349059  349089  349095       7  349053  349059 -349089  349095       8
  349053  349059 -349089  349095       9  349053  349059 -349089  349095       6
  349023  349014  349008  349053      52  349023  349014 -349008  349053      53
  349023  349014 -349008  349053      54  349023  349014 -349008  349053      55
  349014  349008  349053  349056       3  349014  349008  349053  349059      11
  349014  349008 -349053  349059      12  349014  349008 -349053  349059      13
  349014  349008 -349053  349059       6  349008  349014  349023  349029      56
  349008  349014 -349023  349029      57  349008  349014 -349023  349029      58
  349008  349014 -349023  349029      59  349008  349014  349023  349041      56
  349008  349014 -349023  349041      57  349008  349014 -349023  349041      58
  349008  349014 -349023  349041      59  349008  349053  349059  349062       2
  349008  349053  349059  349089       2  349002  349008  349014  349023      60
  349002  349008 -349014  349023      61  349002  349008 -349014  349023      54
  349002  349008 -349014  349023      62  349002  349008  349053  349056       3
  349002  349008  349053  349059      21  349002  349008 -349053  349059      22
  349002  349008 -349053  349059      23  349002  349008 -349053  349059       6
  349098  349095  349101  349107       2  349095  349101  349107  349113       1
  349095  349101 -349107  349113       4  349095  349101 -349107  349113       5
  349095  349101 -349107  349113       6  349095  349101  349107  349152       7
  349095  349101 -349107  349152       8  349095  349101 -349107  349152       9
  349095  349101 -349107  349152       6  349089  349095  349101  349107       2
  349080  349089  349095  349098       3  349080  349089  349095  349101      11
  349080  349089 -349095  349101      12  349080  349089 -349095  349101      13
  349080  349089 -349095  349101       6  349071  349062 -349059  349089       3
  349071  349080  349089  349095      10  349062  349059 -349089  349080       3
  349062  349059  349089  349095       3  349062  349071 -349080  349089      16
  349062  349071 -349080  349089      17  349062  349071 -349080  349089      18
  349059  349062 -349071  349080      10  349059  349089 -349080  349071      10
  349059  349089  349095  349098       3  349059  349089  349095  349101      21
  349059  349089 -349095  349101      22  349059  349089 -349095  349101      23
  349059  349089 -349095  349101       6  349155  349152  349158  349164       2
  349152  349158  349164  349170       1  349152  349158 -349164  349170       4
  349152  349158 -349164  349170       5  349152  349158 -349164  349170       6
  349152  349158  349164  349212       7  349152  349158 -349164  349212       8
  349152  349158 -349164  349212       9  349152  349158 -349164  349212       6
  349122  349113  349107  349152      52  349122  349113 -349107  349152      53
  349122  349113 -349107  349152      54  349122  349113 -349107  349152      55
  349113  349107  349152  349155       3  349113  349107  349152  349158      11
  349113  349107 -349152  349158      12  349113  349107 -349152  349158      13
  349113  349107 -349152  349158       6  349107  349113  349122  349128      56
  349107  349113 -349122  349128      57  349107  349113 -349122  349128      58
  349107  349113 -349122  349128      59  349107  349113  349122  349140      56
  349107  349113 -349122  349140      57  349107  349113 -349122  349140      58
  349107  349113 -349122  349140      59  349107  349152  349158  349164       2
  349101  349107  349113  349122      60  349101  349107 -349113  349122      61
  349101  349107 -349113  349122      54  349101  349107 -349113  349122      62
  349101  349107  349152  349155       3  349101  349107  349152  349158      21
  349101  349107 -349152  349158      22  349101  349107 -349152  349158      23
  349101  349107 -349152  349158       6  349215  349212  349218  349224       2
  349212  349218  349224  349230       1  349212  349218 -349224  349230       4
  349212  349218 -349224  349230       5  349212  349218 -349224  349230       6
  349212  349218  349224  349248       7  349212  349218 -349224  349248       8
  349212  349218 -349224  349248       9  349212  349218 -349224  349248       6
  349188  349182  349179  349206      41  349188  349194 -349200  349206      41
  349182  349179  349206  349200      41  349182  349188 -349194  349200      41
  349179  349170  349164  349212      42  349179  349170 -349164  349212      43
  349179  349170 -349164  349212      44  349179  349170 -349164  349212      45
  349179  349182  349188  349194      41  349179  349206 -349200  349194      41
  349170  349164  349212  349215       3  349170  349164  349212  349218      11
  349170  349164 -349212  349218      12  349170  349164 -349212  349218      13
  349170  349164 -349212  349218       6  349170  349179  349182  349188      41
  349170  349179  349206  349200      41  349164  349170  349179  349182       7
  349164  349170 -349179  349182      46  349164  349170 -349179  349182      29
  349164  349170 -349179  349182      47  349164  349170  349179  349206       7
  349164  349170 -349179  349206      46  349164  349170 -349179  349206      29
  349164  349170 -349179  349206      47  349164  349212  349218  349224       2
  349158  349164  349170  349179      48  349158  349164 -349170  349179      49
  349158  349164 -349170  349179      44  349158  349164 -349170  349179      50
  349158  349164  349212  349215       3  349158  349164  349212  349218      21
  349158  349164 -349212  349218      22  349158  349164 -349212  349218      23
  349158  349164 -349212  349218       6  349251  349248  349254  349260       2
  349248  349254  349260  349266       1  349248  349254 -349260  349266       4
  349248  349254 -349260  349266       5  349248  349254 -349260  349266       6
  349248  349254  349260  349320       7  349248  349254 -349260  349320       8
  349248  349254 -349260  349320       9  349248  349254 -349260  349320       6
  349239  349230  349224  349248      24  349239  349230 -349224  349248      25
  349239  349230 -349224  349248      26  349239  349230 -349224  349248      27
  349230  349224  349248  349251       3  349230  349224  349248  349254      11
  349230  349224 -349248  349254      12  349230  349224 -349248  349254      13
  349230  349224 -349248  349254       6  349224  349230  349239  349242       7
  349224  349230 -349239  349242      28  349224  349230 -349239  349242      29
  349224  349230 -349239  349242      30  349224  349230  349239  349245       7
  349224  349230 -349239  349245      28  349224  349230 -349239  349245      29
  349224  349230 -349239  349245      30  349224  349248  349254  349260       2
  349218  349224  349230  349239      31  349218  349224 -349230  349239      32
  349218  349224 -349230  349239      26  349218  349224 -349230  349239      33
  349218  349224  349248  349251       3  349218  349224  349248  349254      21
  349218  349224 -349248  349254      22  349218  349224 -349248  349254      23
  349218  349224 -349248  349254       6  349323  349320  349326  349332       2
  349320  349326  349332  349338       1  349320  349326 -349332  349338       4
  349320  349326 -349332  349338       5  349320  349326 -349332  349338       6
  349320  349326  349332  349368       7  349320  349326 -349332  349368       8
  349320  349326 -349332  349368       9  349320  349326 -349332  349368       6
  349284  349293  349299  349302      51  349284  349293 -349299  349302       6
  349284  349293  349299  349311      51  349284  349293 -349299  349311       6
  349275  349266  349260  349320      10  349275  349284  349293  349299       7
  349275  349284 -349293  349299      29  349266  349260  349320  349323       3
  349266  349260  349320  349326      11  349266  349260 -349320  349326      12
  349266  349260 -349320  349326      13  349266  349260 -349320  349326       6
  349266  349275  349284  349293      10  349260  349266  349275  349284      16
  349260  349266 -349275  349284      17  349260  349266 -349275  349284      18
  349260  349320  349326  349332       2  349254  349260  349266  349275      10
  349254  349260  349320  349323       3  349254  349260  349320  349326      21
  349254  349260 -349320  349326      22  349254  349260 -349320  349326      23
  349254  349260 -349320  349326       6  349371  349368  349374  349380       2
  349368  349374  349380  349386       1  349368  349374 -349380  349386       4
  349368  349374 -349380  349386       5  349368  349374 -349380  349386       6
  349368  349374  349380  349425       7  349368  349374 -349380  349425       8
  349368  349374 -349380  349425       9  349368  349374 -349380  349425       6
  349356  349338  349332  349368      34  349356  349338 -349332  349368      35
  349356  349338 -349332  349368      36  349356  349338 -349332  349368      37
  349344  349338  349332  349368      34  349344  349338 -349332  349368      35
  349344  349338 -349332  349368      36  349344  349338 -349332  349368      37
  349338  349332  349368  349371       3  349338  349332  349368  349374      11
  349338  349332 -349368  349374      12  349338  349332 -349368  349374      13
  349338  349332 -349368  349374       6  349332  349368  349374  349380       2
  349326  349332  349338  349344      38  349326  349332 -349338  349344      39
  349326  349332 -349338  349344      36  349326  349332 -349338  349344      40
  349326  349332  349338  349356      38  349326  349332 -349338  349356      39
  349326  349332 -349338  349356      36  349326  349332 -349338  349356      40
  349326  349332  349368  349371       3  349326  349332  349368  349374      21
  349326  349332 -349368  349374      22  349326  349332 -349368  349374      23
  349326  349332 -349368  349374       6  349428  349425  349431  349437       2
  349425  349431  349437  349443       1  349425  349431 -349437  349443       4
  349425  349431 -349437  349443       5  349425  349431 -349437  349443       6
  349425  349431  349437  349473       7  349425  349431 -349437  349473       8
  349425  349431 -349437  349473       9  349425  349431 -349437  349473       6
  349395  349386  349380  349425      52  349395  349386 -349380  349425      53
  349395  349386 -349380  349425      54  349395  349386 -349380  349425      55
  349386  349380  349425  349428       3  349386  349380  349425  349431      11
  349386  349380 -349425  349431      12  349386  349380 -349425  349431      13
  349386  349380 -349425  349431       6  349380  349386  349395  349401      56
  349380  349386 -349395  349401      57  349380  349386 -349395  349401      58
  349380  349386 -349395  349401      59  349380  349386  349395  349413      56
  349380  349386 -349395  349413      57  349380  349386 -349395  349413      58
  349380  349386 -349395  349413      59  349380  349425  349431  349437       2
  349374  349380  349386  349395      60  349374  349380 -349386  349395      61
  349374  349380 -349386  349395      54  349374  349380 -349386  349395      62
  349374  349380  349425  349428       3  349374  349380  349425  349431      21
  349374  349380 -349425  349431      22  349374  349380 -349425  349431      23
  349374  349380 -349425  349431       6  349476  349473  349479  349485       2
  349473  349479  349485  349491       1  349473  349479 -349485  349491       4
  349473  349479 -349485  349491       5  349473  349479 -349485  349491       6
  349473  349479  349485  349518       7  349473  349479 -349485  349518       8
  349473  349479 -349485  349518       9  349473  349479 -349485  349518       6
  349461  349443  349437  349473      34  349461  349443 -349437  349473      35
  349461  349443 -349437  349473      36  349461  349443 -349437  349473      37
  349449  349443  349437  349473      34  349449  349443 -349437  349473      35
  349449  349443 -349437  349473      36  349449  349443 -349437  349473      37
  349443  349437  349473  349476       3  349443  349437  349473  349479      11
  349443  349437 -349473  349479      12  349443  349437 -349473  349479      13
  349443  349437 -349473  349479       6  349437  349473  349479  349485       2
  349431  349437  349443  349449      38  349431  349437 -349443  349449      39
  349431  349437 -349443  349449      36  349431  349437 -349443  349449      40
  349431  349437  349443  349461      38  349431  349437 -349443  349461      39
  349431  349437 -349443  349461      36  349431  349437 -349443  349461      40
  349431  349437  349473  349476       3  349431  349437  349473  349479      21
  349431  349437 -349473  349479      22  349431  349437 -349473  349479      23
  349431  349437 -349473  349479       6  349521  349518  349524  349530       2
  349518  349524  349530  349536       1  349518  349524 -349530  349536       4
  349518  349524 -349530  349536       5  349518  349524 -349530  349536       6
  349518  349524  349530  349590       7  349518  349524 -349530  349590       8
  349518  349524 -349530  349590       9  349518  349524 -349530  349590       6
  349500  349491  349485  349518      64  349500  349491 -349485  349518      65
  349500  349491 -349485  349518      54  349500  349491 -349485  349518      66
  349491  349485  349518  349521       3  349491  349485  349518  349524      11
  349491  349485 -349518  349524      12  349491  349485 -349518  349524      13
  349491  349485 -349518  349524       6  349491  349500  349509  349512     117
  349491  349500 -349509  349512     118  349491  349500  349509  349515     117
  349491  349500 -349509  349515     118  349485  349491  349500  349509     119
  349485  349491 -349500  349509     120  349485  349491 -349500  349509     121
  349485  349491 -349500  349509     122  349485  349518  349524  349530       2
  349479  349485  349491  349500      75  349479  349485 -349491  349500      76
  349479  349485 -349491  349500      54  349479  349485 -349491  349500      77
  349479  349485  349518  349521       3  349479  349485  349518  349524      21
  349479  349485 -349518  349524      22  349479  349485 -349518  349524      23
  349479  349485 -349518  349524       6  349593  349590  349596  349602       2
  349590  349596  349602  349608       1  349590  349596 -349602  349608       4
  349590  349596 -349602  349608       5  349590  349596 -349602  349608       6
  349590  349596  349602  349623       7  349590  349596 -349602  349623       8
  349590  349596 -349602  349623       9  349590  349596 -349602  349623       6
  349554  349563  349569  349572      51  349554  349563 -349569  349572       6
  349554  349563  349569  349581      51  349554  349563 -349569  349581       6
  349545  349536  349530  349590      10  349545  349554  349563  349569       7
  349545  349554 -349563  349569      29  349536  349530  349590  349593       3
  349536  349530  349590  349596      11  349536  349530 -349590  349596      12
  349536  349530 -349590  349596      13  349536  349530 -349590  349596       6
  349536  349545  349554  349563      10  349530  349536  349545  349554      16
  349530  349536 -349545  349554      17  349530  349536 -349545  349554      18
  349530  349590  349596  349602       2  349524  349530  349536  349545      10
  349524  349530  349590  349593       3  349524  349530  349590  349596      21
  349524  349530 -349590  349596      22  349524  349530 -349590  349596      23
  349524  349530 -349590  349596       6  349626  349623  349629  349635       2
  349623  349629  349635  349641       1  349623  349629 -349635  349641       4
  349623  349629 -349635  349641       5  349623  349629 -349635  349641       6
  349623  349629  349635  349653       7  349623  349629 -349635  349653       8
  349623  349629 -349635  349653       9  349623  349629 -349635  349653       6
  349617  349608  349602  349623     123  349617  349608 -349602  349623     124
  349617  349608 -349602  349623     125  349617  349608 -349602  349623     126
  349608  349602  349623  349626       3  349608  349602  349623  349629      11
  349608  349602 -349623  349629      12  349608  349602 -349623  349629      13
  349608  349602 -349623  349629       6  349602  349623  349629  349635       2
  349596  349602  349608  349617     131  349596  349602 -349608  349617     132
  349596  349602 -349608  349617     125  349596  349602 -349608  349617     133
  349596  349602  349623  349626       3  349596  349602  349623  349629      21
  349596  349602 -349623  349629      22  349596  349602 -349623  349629      23
  349596  349602 -349623  349629       6  349656  349653  349659  349665       2
  349653  349659  349665  349671       1  349653  349659 -349665  349671       4
  349653  349659 -349665  349671       5  349653  349659 -349665  349671       6
  349653  349659  349665  349683       7  349653  349659 -349665  349683       8
  349653  349659 -349665  349683       9  349653  349659 -349665  349683       6
  349641  349635  349653  349656       3  349641  349635  349653  349659      11
  349641  349635 -349653  349659      12  349641  349635 -349653  349659      13
  349641  349635 -349653  349659       6  349635  349653  349659  349665       2
  349629  349635  349653  349656       3  349629  349635  349653  349659      21
  349629  349635 -349653  349659      22  349629  349635 -349653  349659      23
  349629  349635 -349653  349659       6  349686  349683  349689  349695       2
  349683  349689  349695  349701       1  349683  349689 -349695  349701       4
  349683  349689 -349695  349701       5  349683  349689 -349695  349701       6
  349683  349689  349695  349728       7  349683  349689 -349695  349728       8
  349683  349689 -349695  349728       9  349683  349689 -349695  349728       6
  349671  349665  349683  349686       3  349671  349665  349683  349689      11
  349671  349665 -349683  349689      12  349671  349665 -349683  349689      13
  349671  349665 -349683  349689       6  349665  349683  349689  349695       2
  349659  349665  349683  349686       3  349659  349665  349683  349689      21
  349659  349665 -349683  349689      22  349659  349665 -349683  349689      23
  349659  349665 -349683  349689       6  349731  349728  349734  349740       2
  349728  349734  349740  349746       1  349728  349734 -349740  349746       4
  349728  349734 -349740  349746       5  349728  349734 -349740  349746       6
  349728  349734  349740  349770       7  349728  349734 -349740  349770       8
  349728  349734 -349740  349770       9  349728  349734 -349740  349770       6
  349710  349701  349695  349728      64  349710  349701 -349695  349728      65
  349710  349701 -349695  349728      54  349710  349701 -349695  349728      66
  349701  349695  349728  349731       3  349701  349695  349728  349734      11
  349701  349695 -349728  349734      12  349701  349695 -349728  349734      13
  349701  349695 -349728  349734       6  349701  349710  349719  349722     117
  349701  349710 -349719  349722     118  349701  349710  349719  349725     117
  349701  349710 -349719  349725     118  349695  349701  349710  349719     119
  349695  349701 -349710  349719     120  349695  349701 -349710  349719     121
  349695  349701 -349710  349719     122  349695  349728  349734  349740       2
  349689  349695  349701  349710      75  349689  349695 -349701  349710      76
  349689  349695 -349701  349710      54  349689  349695 -349701  349710      77
  349689  349695  349728  349731       3  349689  349695  349728  349734      21
  349689  349695 -349728  349734      22  349689  349695 -349728  349734      23
  349689  349695 -349728  349734       6  349773  349770  349776  349782       2
  349770  349776  349782  349788       1  349770  349776 -349782  349788       4
  349770  349776 -349782  349788       5  349770  349776 -349782  349788       6
  349770  349776  349782  349818       7  349770  349776 -349782  349818       8
  349770  349776 -349782  349818       9  349770  349776 -349782  349818       6
  349764  349746  349740  349770      86  349764  349746 -349740  349770      87
  349764  349746 -349740  349770      88  349764  349746 -349740  349770      89
  349752  349746  349740  349770      34  349752  349746 -349740  349770      35
  349752  349746 -349740  349770      36  349752  349746 -349740  349770      37
  349746  349740  349770  349773       3  349746  349740  349770  349776      11
  349746  349740 -349770  349776      12  349746  349740 -349770  349776      13
  349746  349740 -349770  349776       6  349740  349770  349776  349782       2
  349734  349740  349746  349752      38  349734  349740 -349746  349752      39
  349734  349740 -349746  349752      36  349734  349740 -349746  349752      40
  349734  349740  349746  349764      99  349734  349740 -349746  349764     100
  349734  349740 -349746  349764      88  349734  349740 -349746  349764     101
  349734  349740  349770  349773       3  349734  349740  349770  349776      21
  349734  349740 -349770  349776      22  349734  349740 -349770  349776      23
  349734  349740 -349770  349776       6  349821  349818  349824  349830       2
  349818  349824  349830  349836       1  349818  349824 -349830  349836       4
  349818  349824 -349830  349836       5  349818  349824 -349830  349836       6
  349818  349824  349830  349860       7  349818  349824 -349830  349860       8
  349818  349824 -349830  349860       9  349818  349824 -349830  349860       6
  349806  349788  349782  349818      34  349806  349788 -349782  349818      35
  349806  349788 -349782  349818      36  349806  349788 -349782  349818      37
  349794  349788  349782  349818      34  349794  349788 -349782  349818      35
  349794  349788 -349782  349818      36  349794  349788 -349782  349818      37
  349788  349782  349818  349821       3  349788  349782  349818  349824      11
  349788  349782 -349818  349824      12  349788  349782 -349818  349824      13
  349788  349782 -349818  349824       6  349782  349818  349824  349830       2
  349776  349782  349788  349794      38  349776  349782 -349788  349794      39
  349776  349782 -349788  349794      36  349776  349782 -349788  349794      40
  349776  349782  349788  349806      38  349776  349782 -349788  349806      39
  349776  349782 -349788  349806      36  349776  349782 -349788  349806      40
  349776  349782  349818  349821       3  349776  349782  349818  349824      21
  349776  349782 -349818  349824      22  349776  349782 -349818  349824      23
  349776  349782 -349818  349824       6  349863  349860  349866  349872       2
  349860  349866  349872  349878       1  349860  349866 -349872  349878       4
  349860  349866 -349872  349878       5  349860  349866 -349872  349878       6
  349860  349866  349872  349926       7  349860  349866 -349872  349926       8
  349860  349866 -349872  349926       9  349860  349866 -349872  349926       6
  349854  349836  349830  349860      86  349854  349836 -349830  349860      87
  349854  349836 -349830  349860      88  349854  349836 -349830  349860      89
  349842  349836  349830  349860      34  349842  349836 -349830  349860      35
  349842  349836 -349830  349860      36  349842  349836 -349830  349860      37
  349836  349830  349860  349863       3  349836  349830  349860  349866      11
  349836  349830 -349860  349866      12  349836  349830 -349860  349866      13
  349836  349830 -349860  349866       6  349830  349860  349866  349872       2
  349824  349830  349836  349842      38  349824  349830 -349836  349842      39
  349824  349830 -349836  349842      36  349824  349830 -349836  349842      40
  349824  349830  349836  349854      99  349824  349830 -349836  349854     100
  349824  349830 -349836  349854      88  349824  349830 -349836  349854     101
  349824  349830  349860  349863       3  349824  349830  349860  349866      21
  349824  349830 -349860  349866      22  349824  349830 -349860  349866      23
  349824  349830 -349860  349866       6  349929  349926  349932  349938       2
  349926  349932  349938  349947       7  349926  349932 -349938  349947       8
  349926  349932 -349938  349947       9  349926  349932 -349938  349947       6
  349887  349878  349872  349926      10  349887  349896  349905  349914      10
  349878  349872  349926  349929       3  349878  349872  349926  349932      11
  349878  349872 -349926  349932      12  349878  349872 -349926  349932      13
  349878  349872 -349926  349932       6  349878  349887  349896  349905      16
  349878  349887 -349896  349905      17  349878  349887 -349896  349905      18
  349872  349878  349887  349896      16  349872  349878 -349887  349896      17
  349872  349878 -349887  349896      18  349872  349926  349932  349938       2
  349866  349872  349878  349887      10  349866  349872  349926  349929       3
  349866  349872  349926  349932      21  349866  349872 -349926  349932      22
  349866  349872 -349926  349932      23  349866  349872 -349926  349932       6
  349950  349947  349953  349959       2  349947  349953  349959  349968       7
  349947  349953 -349959  349968       8  349947  349953 -349959  349968       9
  349947  349953 -349959  349968       6  349938  349947  349953  349959       2
  349932  349938  349947  349950       3  349932  349938  349947  349953      21
  349932  349938 -349947  349953      22  349932  349938 -349947  349953      23
  349932  349938 -349947  349953       6  349971  349968  349974  349980       2
  349968  349974  349980  349986       1  349968  349974 -349980  349986       4
  349968  349974 -349980  349986       5  349968  349974 -349980  349986       6
  349968  349974  349980  350025       7  349968  349974 -349980  350025       8
  349968  349974 -349980  350025       9  349968  349974 -349980  350025       6
  349959  349968  349974  349980       2  349953  349959  349968  349971       3
  349953  349959  349968  349974      21  349953  349959 -349968  349974      22
  349953  349959 -349968  349974      23  349953  349959 -349968  349974       6
  350028  350025  350031  350037       2  350025  350031  350037  350043       1
  350025  350031 -350037  350043       4  350025  350031 -350037  350043       5
  350025  350031 -350037  350043       6  350025  350031  350037  350076       7
  350025  350031 -350037  350076       8  350025  350031 -350037  350076       9
  350025  350031 -350037  350076       6  350004  349986  349980  350025     103
  350004  349986 -349980  350025     104  350004  349986 -349980  350025     105
  350004  349986 -349980  350025     106  349992  349986  349980  350025      34
  349992  349986 -349980  350025      35  349992  349986 -349980  350025      36
  349992  349986 -349980  350025      37  349992  349986  350004  350013     107
  349992  349986 -350004  350013     108  349992  349986 -350004  350013     109
  349992  349986 -350004  350013     110  349986  349980  350025  350028       3
  349986  349980  350025  350031      11  349986  349980 -350025  350031      12
  349986  349980 -350025  350031      13  349986  349980 -350025  350031       6
  349980  349986  350004  350013     111  349980  349986 -350004  350013     112
  349980  349986 -350004  350013     109  349980  349986 -350004  350013     113
  349980  350025  350031  350037       2  349974  349980  349986  349992      38
  349974  349980 -349986  349992      39  349974  349980 -349986  349992      36
  349974  349980 -349986  349992      40  349974  349980  349986  350004     114
  349974  349980 -349986  350004     115  349974  349980 -349986  350004     105
  349974  349980 -349986  350004     116  349974  349980  350025  350028       3
  349974  349980  350025  350031      21  349974  349980 -350025  350031      22
  349974  349980 -350025  350031      23  349974  349980 -350025  350031       6
  350079  350076  350082  350088       2  350076  350082  350088  350094       1
  350076  350082 -350088  350094       4  350076  350082 -350088  350094       5
  350076  350082 -350088  350094       6  350076  350082  350088  350133       7
  350076  350082 -350088  350133       8  350076  350082 -350088  350133       9
  350076  350082 -350088  350133       6  350052  350043  350037  350076      64
  350052  350043 -350037  350076      65  350052  350043 -350037  350076      54
  350052  350043 -350037  350076      66  350043  350037  350076  350079       3
  350043  350037  350076  350082      11  350043  350037 -350076  350082      12
  350043  350037 -350076  350082      13  350043  350037 -350076  350082       6
  350043  350052  350061  350064      67  350043  350052 -350061  350064      68
  350043  350052 -350061  350064      69  350043  350052 -350061  350064      70
  350037  350043  350052  350061      71  350037  350043 -350052  350061      72
  350037  350043 -350052  350061      73  350037  350043 -350052  350061      74
  350037  350076  350082  350088       2  350031  350037  350043  350052      75
  350031  350037 -350043  350052      76  350031  350037 -350043  350052      54
  350031  350037 -350043  350052      77  350031  350037  350076  350079       3
  350031  350037  350076  350082      21  350031  350037 -350076  350082      22
  350031  350037 -350076  350082      23  350031  350037 -350076  350082       6
  350136  350133  350139  350142       2  350136  350133  350139  350169       2
  350133  350139  350142  350151       1  350133  350139 -350142  350151     102
  350133  350139 -350142  350151      13  350133  350139 -350142  350151       6
  350133  350139  350169  350160       1  350133  350139 -350169  350160       4
  350133  350139 -350169  350160       5  350133  350139 -350169  350160       6
  350133  350139  350169  350175       7  350133  350139 -350169  350175       8
  350133  350139 -350169  350175       9  350133  350139 -350169  350175       6
  350103  350094  350088  350133      52  350103  350094 -350088  350133      53
  350103  350094 -350088  350133      54  350103  350094 -350088  350133      55
  350094  350088  350133  350136       3  350094  350088  350133  350139      11
  350094  350088 -350133  350139      12  350094  350088 -350133  350139      13
  350094  350088 -350133  350139       6  350088  350094  350103  350109      56
  350088  350094 -350103  350109      57  350088  350094 -350103  350109      58
  350088  350094 -350103  350109      59  350088  350094  350103  350121      56
  350088  350094 -350103  350121      57  350088  350094 -350103  350121      58
  350088  350094 -350103  350121      59  350088  350133  350139  350142       2
  350088  350133  350139  350169       2  350082  350088  350094  350103      60
  350082  350088 -350094  350103      61  350082  350088 -350094  350103      54
  350082  350088 -350094  350103      62  350082  350088  350133  350136       3
  350082  350088  350133  350139      21  350082  350088 -350133  350139      22
  350082  350088 -350133  350139      23  350082  350088 -350133  350139       6
  350178  350175  350181  350187       2  350175  350181  350187  350193       1
  350175  350181 -350187  350193       4  350175  350181 -350187  350193       5
  350175  350181 -350187  350193       6  350175  350181  350187  350220       7
  350175  350181 -350187  350220       8  350175  350181 -350187  350220       9
  350175  350181 -350187  350220       6  350169  350175  350181  350187       2
  350160  350169  350175  350178       3  350160  350169  350175  350181      11
  350160  350169 -350175  350181      12  350160  350169 -350175  350181      13
  350160  350169 -350175  350181       6  350151  350142 -350139  350169       3
  350151  350160  350169  350175      10  350142  350139 -350169  350160       3
  350142  350139  350169  350175       3  350142  350151 -350160  350169      16
  350142  350151 -350160  350169      17  350142  350151 -350160  350169      18
  350139  350142 -350151  350160      10  350139  350169 -350160  350151      10
  350139  350169  350175  350178       3  350139  350169  350175  350181      21
  350139  350169 -350175  350181      22  350139  350169 -350175  350181      23
  350139  350169 -350175  350181       6  350223  350220  350226  350232       2
  350220  350226  350232  350238       1  350220  350226 -350232  350238       4
  350220  350226 -350232  350238       5  350220  350226 -350232  350238       6
  350220  350226  350232  350286       7  350220  350226 -350232  350286       8
  350220  350226 -350232  350286       9  350220  350226 -350232  350286       6
  350202  350193  350187  350220      64  350202  350193 -350187  350220      65
  350202  350193 -350187  350220      54  350202  350193 -350187  350220      66
  350193  350187  350220  350223       3  350193  350187  350220  350226      11
  350193  350187 -350220  350226      12  350193  350187 -350220  350226      13
  350193  350187 -350220  350226       6  350193  350202  350211  350214     117
  350193  350202 -350211  350214     118  350193  350202  350211  350217     117
  350193  350202 -350211  350217     118  350187  350193  350202  350211     119
  350187  350193 -350202  350211     120  350187  350193 -350202  350211     121
  350187  350193 -350202  350211     122  350187  350220  350226  350232       2
  350181  350187  350193  350202      75  350181  350187 -350193  350202      76
  350181  350187 -350193  350202      54  350181  350187 -350193  350202      77
  350181  350187  350220  350223       3  350181  350187  350220  350226      21
  350181  350187 -350220  350226      22  350181  350187 -350220  350226      23
  350181  350187 -350220  350226       6  350289  350286  350292  350298       2
  350286  350292  350298  350304       1  350286  350292 -350298  350304       4
  350286  350292 -350298  350304       5  350286  350292 -350298  350304       6
  350286  350292  350298  350319       7  350286  350292 -350298  350319       8
  350286  350292 -350298  350319       9  350286  350292 -350298  350319       6
  350247  350238  350232  350286      10  350247  350256  350265  350274      10
  350238  350232  350286  350289       3  350238  350232  350286  350292      11
  350238  350232 -350286  350292      12  350238  350232 -350286  350292      13
  350238  350232 -350286  350292       6  350238  350247  350256  350265      16
  350238  350247 -350256  350265      17  350238  350247 -350256  350265      18
  350232  350238  350247  350256      16  350232  350238 -350247  350256      17
  350232  350238 -350247  350256      18  350232  350286  350292  350298       2
  350226  350232  350238  350247      10  350226  350232  350286  350289       3
  350226  350232  350286  350292      21  350226  350232 -350286  350292      22
  350226  350232 -350286  350292      23  350226  350232 -350286  350292       6
  350322  350319  350325  350331       2  350319  350325  350331  350337       1
  350319  350325 -350331  350337       4  350319  350325 -350331  350337       5
  350319  350325 -350331  350337       6  350319  350325  350331  350370       7
  350319  350325 -350331  350370       8  350319  350325 -350331  350370       9
  350319  350325 -350331  350370       6  350313  350304  350298  350319     123
  350313  350304 -350298  350319     124  350313  350304 -350298  350319     125
  350313  350304 -350298  350319     126  350304  350298  350319  350322       3
  350304  350298  350319  350325      11  350304  350298 -350319  350325      12
  350304  350298 -350319  350325      13  350304  350298 -350319  350325       6
  350298  350319  350325  350331       2  350292  350298  350304  350313     131
  350292  350298 -350304  350313     132  350292  350298 -350304  350313     125
  350292  350298 -350304  350313     133  350292  350298  350319  350322       3
  350292  350298  350319  350325      21  350292  350298 -350319  350325      22
  350292  350298 -350319  350325      23  350292  350298 -350319  350325       6
  350373  350370  350376  350382       2  350370  350376  350382  350391       7
  350370  350376 -350382  350391       8  350370  350376 -350382  350391       9
  350370  350376 -350382  350391       6  350346  350337  350331  350370      64
  350346  350337 -350331  350370      65  350346  350337 -350331  350370      54
  350346  350337 -350331  350370      66  350337  350331  350370  350373       3
  350337  350331  350370  350376      11  350337  350331 -350370  350376      12
  350337  350331 -350370  350376      13  350337  350331 -350370  350376       6
  350337  350346  350355  350358       7  350337  350346  350355  350361      78
  350337  350346 -350355  350361      79  350337  350346 -350355  350361      80
  350337  350346 -350355  350361      81  350331  350337  350346  350355      82
  350331  350337 -350346  350355      83  350331  350337 -350346  350355      84
  350331  350337 -350346  350355      85  350331  350370  350376  350382       2
  350325  350331  350337  350346      75  350325  350331 -350337  350346      76
  350325  350331 -350337  350346      54  350325  350331 -350337  350346      77
  350325  350331  350370  350373       3  350325  350331  350370  350376      21
  350325  350331 -350370  350376      22  350325  350331 -350370  350376      23
  350325  350331 -350370  350376       6  350394  350391  350397  350403       2
  350391  350397  350403  350409       1  350391  350397 -350403  350409       4
  350391  350397 -350403  350409       5  350391  350397 -350403  350409       6
  350391  350397  350403  350457       7  350391  350397 -350403  350457       8
  350391  350397 -350403  350457       9  350391  350397 -350403  350457       6
  350382  350391  350397  350403       2  350376  350382  350391  350394       3
  350376  350382  350391  350397      21  350376  350382 -350391  350397      22
  350376  350382 -350391  350397      23  350376  350382 -350391  350397       6
  350460  350457  350463  350469       2  350457  350463  350469  350475       1
  350457  350463 -350469  350475       4  350457  350463 -350469  350475       5
  350457  350463 -350469  350475       6  350457  350463  350469  350505       7
  350457  350463 -350469  350505       8  350457  350463 -350469  350505       9
  350457  350463 -350469  350505       6  350418  350409  350403  350457      10
  350418  350427  350436  350445      10  350409  350403  350457  350460       3
  350409  350403  350457  350463      11  350409  350403 -350457  350463      12
  350409  350403 -350457  350463      13  350409  350403 -350457  350463       6
  350409  350418  350427  350436      16  350409  350418 -350427  350436      17
  350409  350418 -350427  350436      18  350403  350409  350418  350427      16
  350403  350409 -350418  350427      17  350403  350409 -350418  350427      18
  350403  350457  350463  350469       2  350397  350403  350409  350418      10
  350397  350403  350457  350460       3  350397  350403  350457  350463      21
  350397  350403 -350457  350463      22  350397  350403 -350457  350463      23
  350397  350403 -350457  350463       6  350508  350505  350511  350517       2
  350505  350511  350517  350523       1  350505  350511 -350517  350523       4
  350505  350511 -350517  350523       5  350505  350511 -350517  350523       6
  350505  350511  350517  350562       7  350505  350511 -350517  350562       8
  350505  350511 -350517  350562       9  350505  350511 -350517  350562       6
  350493  350475  350469  350505      34  350493  350475 -350469  350505      35
  350493  350475 -350469  350505      36  350493  350475 -350469  350505      37
  350481  350475  350469  350505      34  350481  350475 -350469  350505      35
  350481  350475 -350469  350505      36  350481  350475 -350469  350505      37
  350475  350469  350505  350508       3  350475  350469  350505  350511      11
  350475  350469 -350505  350511      12  350475  350469 -350505  350511      13
  350475  350469 -350505  350511       6  350469  350505  350511  350517       2
  350463  350469  350475  350481      38  350463  350469 -350475  350481      39
  350463  350469 -350475  350481      36  350463  350469 -350475  350481      40
  350463  350469  350475  350493      38  350463  350469 -350475  350493      39
  350463  350469 -350475  350493      36  350463  350469 -350475  350493      40
  350463  350469  350505  350508       3  350463  350469  350505  350511      21
  350463  350469 -350505  350511      22  350463  350469 -350505  350511      23
  350463  350469 -350505  350511       6  350565  350562  350568  350574       2
  350562  350568  350574  350580       1  350562  350568 -350574  350580       4
  350562  350568 -350574  350580       5  350562  350568 -350574  350580       6
  350562  350568  350574  350613       7  350562  350568 -350574  350613       8
  350562  350568 -350574  350613       9  350562  350568 -350574  350613       6
  350532  350523  350517  350562      52  350532  350523 -350517  350562      53
  350532  350523 -350517  350562      54  350532  350523 -350517  350562      55
  350523  350517  350562  350565       3  350523  350517  350562  350568      11
  350523  350517 -350562  350568      12  350523  350517 -350562  350568      13
  350523  350517 -350562  350568       6  350517  350523  350532  350538      56
  350517  350523 -350532  350538      57  350517  350523 -350532  350538      58
  350517  350523 -350532  350538      59  350517  350523  350532  350550      56
  350517  350523 -350532  350550      57  350517  350523 -350532  350550      58
  350517  350523 -350532  350550      59  350517  350562  350568  350574       2
  350511  350517  350523  350532      60  350511  350517 -350523  350532      61
  350511  350517 -350523  350532      54  350511  350517 -350523  350532      62
  350511  350517  350562  350565       3  350511  350517  350562  350568      21
  350511  350517 -350562  350568      22  350511  350517 -350562  350568      23
  350511  350517 -350562  350568       6  350616  350613  350619  350625       2
  350613  350619  350625  350631       1  350613  350619 -350625  350631       4
  350613  350619 -350625  350631       5  350613  350619 -350625  350631       6
  350613  350619  350625  350643       7  350613  350619 -350625  350643       8
  350613  350619 -350625  350643       9  350613  350619 -350625  350643       6
  350589  350580  350574  350613      64  350589  350580 -350574  350613      65
  350589  350580 -350574  350613      54  350589  350580 -350574  350613      66
  350580  350574  350613  350616       3  350580  350574  350613  350619      11
  350580  350574 -350613  350619      12  350580  350574 -350613  350619      13
  350580  350574 -350613  350619       6  350580  350589  350598  350601       7
  350580  350589  350598  350604      78  350580  350589 -350598  350604      79
  350580  350589 -350598  350604      80  350580  350589 -350598  350604      81
  350574  350580  350589  350598      82  350574  350580 -350589  350598      83
  350574  350580 -350589  350598      84  350574  350580 -350589  350598      85
  350574  350613  350619  350625       2  350568  350574  350580  350589      75
  350568  350574 -350580  350589      76  350568  350574 -350580  350589      54
  350568  350574 -350580  350589      77  350568  350574  350613  350616       3
  350568  350574  350613  350619      21  350568  350574 -350613  350619      22
  350568  350574 -350613  350619      23  350568  350574 -350613  350619       6
  350646  350643  350649  350655       2  350643  350649  350655  350661       1
  350643  350649 -350655  350661       4  350643  350649 -350655  350661       5
  350643  350649 -350655  350661       6  350643  350649  350655  350685       7
  350643  350649 -350655  350685       8  350643  350649 -350655  350685       9
  350643  350649 -350655  350685       6  350631  350625  350643  350646       3
  350631  350625  350643  350649      11  350631  350625 -350643  350649      12
  350631  350625 -350643  350649      13  350631  350625 -350643  350649       6
  350625  350643  350649  350655       2  350619  350625  350643  350646       3
  350619  350625  350643  350649      21  350619  350625 -350643  350649      22
  350619  350625 -350643  350649      23  350619  350625 -350643  350649       6
  350688  350685  350691  350697       2  350685  350691  350697  350703       1
  350685  350691 -350697  350703       4  350685  350691 -350697  350703       5
  350685  350691 -350697  350703       6  350685  350691  350697  350733       7
  350685  350691 -350697  350733       8  350685  350691 -350697  350733       9
  350685  350691 -350697  350733       6  350679  350661  350655  350685      86
  350679  350661 -350655  350685      87  350679  350661 -350655  350685      88
  350679  350661 -350655  350685      89  350667  350661  350655  350685      34
  350667  350661 -350655  350685      35  350667  350661 -350655  350685      36
  350667  350661 -350655  350685      37  350661  350655  350685  350688       3
  350661  350655  350685  350691      11  350661  350655 -350685  350691      12
  350661  350655 -350685  350691      13  350661  350655 -350685  350691       6
  350655  350685  350691  350697       2  350649  350655  350661  350667      38
  350649  350655 -350661  350667      39  350649  350655 -350661  350667      36
  350649  350655 -350661  350667      40  350649  350655  350661  350679      99
  350649  350655 -350661  350679     100  350649  350655 -350661  350679      88
  350649  350655 -350661  350679     101  350649  350655  350685  350688       3
  350649  350655  350685  350691      21  350649  350655 -350685  350691      22
  350649  350655 -350685  350691      23  350649  350655 -350685  350691       6
  350736  350733  350739  350745       2  350733  350739  350745  350751       1
  350733  350739 -350745  350751       4  350733  350739 -350745  350751       5
  350733  350739 -350745  350751       6  350733  350739  350745  350781       7
  350733  350739 -350745  350781       8  350733  350739 -350745  350781       9
  350733  350739 -350745  350781       6  350721  350703  350697  350733      34
  350721  350703 -350697  350733      35  350721  350703 -350697  350733      36
  350721  350703 -350697  350733      37  350709  350703  350697  350733      34
  350709  350703 -350697  350733      35  350709  350703 -350697  350733      36
  350709  350703 -350697  350733      37  350703  350697  350733  350736       3
  350703  350697  350733  350739      11  350703  350697 -350733  350739      12
  350703  350697 -350733  350739      13  350703  350697 -350733  350739       6
  350697  350733  350739  350745       2  350691  350697  350703  350709      38
  350691  350697 -350703  350709      39  350691  350697 -350703  350709      36
  350691  350697 -350703  350709      40  350691  350697  350703  350721      38
  350691  350697 -350703  350721      39  350691  350697 -350703  350721      36
  350691  350697 -350703  350721      40  350691  350697  350733  350736       3
  350691  350697  350733  350739      21  350691  350697 -350733  350739      22
  350691  350697 -350733  350739      23  350691  350697 -350733  350739       6
  350784  350781  350787  350793       2  350781  350787  350793  350799       1
  350781  350787 -350793  350799       4  350781  350787 -350793  350799       5
  350781  350787 -350793  350799       6  350781  350787  350793  350811       7
  350781  350787 -350793  350811       8  350781  350787 -350793  350811       9
  350781  350787 -350793  350811       6  350769  350751  350745  350781      34
  350769  350751 -350745  350781      35  350769  350751 -350745  350781      36
  350769  350751 -350745  350781      37  350757  350751  350745  350781      34
  350757  350751 -350745  350781      35  350757  350751 -350745  350781      36
  350757  350751 -350745  350781      37  350751  350745  350781  350784       3
  350751  350745  350781  350787      11  350751  350745 -350781  350787      12
  350751  350745 -350781  350787      13  350751  350745 -350781  350787       6
  350745  350781  350787  350793       2  350739  350745  350751  350757      38
  350739  350745 -350751  350757      39  350739  350745 -350751  350757      36
  350739  350745 -350751  350757      40  350739  350745  350751  350769      38
  350739  350745 -350751  350769      39  350739  350745 -350751  350769      36
  350739  350745 -350751  350769      40  350739  350745  350781  350784       3
  350739  350745  350781  350787      21  350739  350745 -350781  350787      22
  350739  350745 -350781  350787      23  350739  350745 -350781  350787       6
  350814  350811  350817  350823       2  350811  350817  350823  350829       1
  350811  350817 -350823  350829       4  350811  350817 -350823  350829       5
  350811  350817 -350823  350829       6  350811  350817  350823  350859       7
  350811  350817 -350823  350859       8  350811  350817 -350823  350859       9
  350811  350817 -350823  350859       6  350799  350793  350811  350814       3
  350799  350793  350811  350817      11  350799  350793 -350811  350817      12
  350799  350793 -350811  350817      13  350799  350793 -350811  350817       6
  350793  350811  350817  350823       2  350787  350793  350811  350814       3
  350787  350793  350811  350817      21  350787  350793 -350811  350817      22
  350787  350793 -350811  350817      23  350787  350793 -350811  350817       6
  350862  350859  350865  350871       2  350859  350865  350871  350880       7
  350859  350865 -350871  350880       8  350859  350865 -350871  350880       9
  350859  350865 -350871  350880       6  350847  350829  350823  350859      34
  350847  350829 -350823  350859      35  350847  350829 -350823  350859      36
  350847  350829 -350823  350859      37  350835  350829  350823  350859      34
  350835  350829 -350823  350859      35  350835  350829 -350823  350859      36
  350835  350829 -350823  350859      37  350829  350823  350859  350862       3
  350829  350823  350859  350865      11  350829  350823 -350859  350865      12
  350829  350823 -350859  350865      13  350829  350823 -350859  350865       6
  350823  350859  350865  350871       2  350817  350823  350829  350835      38
  350817  350823 -350829  350835      39  350817  350823 -350829  350835      36
  350817  350823 -350829  350835      40  350817  350823  350829  350847      38
  350817  350823 -350829  350847      39  350817  350823 -350829  350847      36
  350817  350823 -350829  350847      40  350817  350823  350859  350862       3
  350817  350823  350859  350865      21  350817  350823 -350859  350865      22
  350817  350823 -350859  350865      23  350817  350823 -350859  350865       6
  350883  350880  350886  350892       2  350880  350886  350892  350898       1
  350880  350886 -350892  350898       4  350880  350886 -350892  350898       5
  350880  350886 -350892  350898       6  350880  350886  350892  350913       7
  350880  350886 -350892  350913       8  350880  350886 -350892  350913       9
  350880  350886 -350892  350913       6  350871  350880  350886  350892       2
  350865  350871  350880  350883       3  350865  350871  350880  350886      21
  350865  350871 -350880  350886      22  350865  350871 -350880  350886      23
  350865  350871 -350880  350886       6  350916  350913  350919  350925       2
  350913  350919  350925  350934       7  350913  350919 -350925  350934       8
  350913  350919 -350925  350934       9  350913  350919 -350925  350934       6
  350907  350898  350892  350913     123  350907  350898 -350892  350913     124
  350907  350898 -350892  350913     125  350907  350898 -350892  350913     126
  350898  350892  350913  350916       3  350898  350892  350913  350919      11
  350898  350892 -350913  350919      12  350898  350892 -350913  350919      13
  350898  350892 -350913  350919       6  350892  350913  350919  350925       2
  350886  350892  350898  350907     131  350886  350892 -350898  350907     132
  350886  350892 -350898  350907     125  350886  350892 -350898  350907     133
  350886  350892  350913  350916       3  350886  350892  350913  350919      21
  350886  350892 -350913  350919      22  350886  350892 -350913  350919      23
  350886  350892 -350913  350919       6  350937  350934  350940  350946       2
  350934  350940  350946  350952       1  350934  350940 -350946  350952       4
  350934  350940 -350946  350952       5  350934  350940 -350946  350952       6
  350934  350940  350946  350967       7  350934  350940 -350946  350967       8
  350934  350940 -350946  350967       9  350934  350940 -350946  350967       6
  350925  350934  350940  350946       2  350919  350925  350934  350937       3
  350919  350925  350934  350940      21  350919  350925 -350934  350940      22
  350919  350925 -350934  350940      23  350919  350925 -350934  350940       6
  350970  350967  350973  350979       2  350967  350973  350979  350985       1
  350967  350973 -350979  350985       4  350967  350973 -350979  350985       5
  350967  350973 -350979  350985       6  350967  350973  350979  351033       7
  350967  350973 -350979  351033       8  350967  350973 -350979  351033       9
  350967  350973 -350979  351033       6  350961  350952  350946  350967     123
  350961  350952 -350946  350967     124  350961  350952 -350946  350967     125
  350961  350952 -350946  350967     126  350952  350946  350967  350970       3
  350952  350946  350967  350973      11  350952  350946 -350967  350973      12
  350952  350946 -350967  350973      13  350952  350946 -350967  350973       6
  350946  350967  350973  350979       2  350940  350946  350952  350961     131
  350940  350946 -350952  350961     132  350940  350946 -350952  350961     125
  350940  350946 -350952  350961     133  350940  350946  350967  350970       3
  350940  350946  350967  350973      21  350940  350946 -350967  350973      22
  350940  350946 -350967  350973      23  350940  350946 -350967  350973       6
  351036  351033  351039  351045       2  351033  351039  351045  351054       7
  351033  351039 -351045  351054       8  351033  351039 -351045  351054       9
  351033  351039 -351045  351054       6  350994  350985  350979  351033      10
  350994  351003  351012  351021      10  350985  350979  351033  351036       3
  350985  350979  351033  351039      11  350985  350979 -351033  351039      12
  350985  350979 -351033  351039      13  350985  350979 -351033  351039       6
  350985  350994  351003  351012      16  350985  350994 -351003  351012      17
  350985  350994 -351003  351012      18  350979  350985  350994  351003      16
  350979  350985 -350994  351003      17  350979  350985 -350994  351003      18
  350979  351033  351039  351045       2  350973  350979  350985  350994      10
  350973  350979  351033  351036       3  350973  350979  351033  351039      21
  350973  350979 -351033  351039      22  350973  350979 -351033  351039      23
  350973  350979 -351033  351039       6  351057  351054  351060  351066       2
  351054  351060  351066  351072       1  351054  351060 -351066  351072       4
  351054  351060 -351066  351072       5  351054  351060 -351066  351072       6
  351054  351060  351066  351120       7  351054  351060 -351066  351120       8
  351054  351060 -351066  351120       9  351054  351060 -351066  351120       6
  351045  351054  351060  351066       2  351039  351045  351054  351057       3
  351039  351045  351054  351060      21  351039  351045 -351054  351060      22
  351039  351045 -351054  351060      23  351039  351045 -351054  351060       6
  351123  351120  351126  351132       2  351120  351126  351132  351141       7
  351120  351126 -351132  351141       8  351120  351126 -351132  351141       9
  351120  351126 -351132  351141       6  351081  351072  351066  351120      10
  351081  351090  351099  351108      10  351072  351066  351120  351123       3
  351072  351066  351120  351126      11  351072  351066 -351120  351126      12
  351072  351066 -351120  351126      13  351072  351066 -351120  351126       6
  351072  351081  351090  351099      16  351072  351081 -351090  351099      17
  351072  351081 -351090  351099      18  351066  351072  351081  351090      16
  351066  351072 -351081  351090      17  351066  351072 -351081  351090      18
  351066  351120  351126  351132       2  351060  351066  351072  351081      10
  351060  351066  351120  351123       3  351060  351066  351120  351126      21
  351060  351066 -351120  351126      22  351060  351066 -351120  351126      23
  351060  351066 -351120  351126       6  351144  351141  351147  351153       2
  351141  351147  351153  351162       7  351141  351147 -351153  351162       8
  351141  351147 -351153  351162       9  351141  351147 -351153  351162       6
  351132  351141  351147  351153       2  351126  351132  351141  351144       3
  351126  351132  351141  351147      21  351126  351132 -351141  351147      22
  351126  351132 -351141  351147      23  351126  351132 -351141  351147       6
  351165  351162  351168  351174       2  351162  351168  351174  351180       1
  351162  351168 -351174  351180       4  351162  351168 -351174  351180       5
  351162  351168 -351174  351180       6  351162  351168  351174  351207       7
  351162  351168 -351174  351207       8  351162  351168 -351174  351207       9
  351162  351168 -351174  351207       6  351153  351162  351168  351174       2
  351147  351153  351162  351165       3  351147  351153  351162  351168      21
  351147  351153 -351162  351168      22  351147  351153 -351162  351168      23
  351147  351153 -351162  351168       6  351210  351207  351213  351219       2
  351207  351213  351219  351225       1  351207  351213 -351219  351225       4
  351207  351213 -351219  351225       5  351207  351213 -351219  351225       6
  351207  351213  351219  351264       7  351207  351213 -351219  351264       8
  351207  351213 -351219  351264       9  351207  351213 -351219  351264       6
  351189  351180  351174  351207      64  351189  351180 -351174  351207      65
  351189  351180 -351174  351207      54  351189  351180 -351174  351207      66
  351180  351174  351207  351210       3  351180  351174  351207  351213      11
  351180  351174 -351207  351213      12  351180  351174 -351207  351213      13
  351180  351174 -351207  351213       6  351180  351189  351198  351201     117
  351180  351189 -351198  351201     118  351180  351189  351198  351204     117
  351180  351189 -351198  351204     118  351174  351180  351189  351198     119
  351174  351180 -351189  351198     120  351174  351180 -351189  351198     121
  351174  351180 -351189  351198     122  351174  351207  351213  351219       2
  351168  351174  351180  351189      75  351168  351174 -351180  351189      76
  351168  351174 -351180  351189      54  351168  351174 -351180  351189      77
  351168  351174  351207  351210       3  351168  351174  351207  351213      21
  351168  351174 -351207  351213      22  351168  351174 -351207  351213      23
  351168  351174 -351207  351213       6  351267  351264  351270  351276       2
  351264  351270  351276  351282       1  351264  351270 -351276  351282       4
  351264  351270 -351276  351282       5  351264  351270 -351276  351282       6
  351264  351270  351276  351315       7  351264  351270 -351276  351315       8
  351264  351270 -351276  351315       9  351264  351270 -351276  351315       6
  351243  351225  351219  351264     103  351243  351225 -351219  351264     104
  351243  351225 -351219  351264     105  351243  351225 -351219  351264     106
  351231  351225  351219  351264      34  351231  351225 -351219  351264      35
  351231  351225 -351219  351264      36  351231  351225 -351219  351264      37
  351231  351225  351243  351252     107  351231  351225 -351243  351252     108
  351231  351225 -351243  351252     109  351231  351225 -351243  351252     110
  351225  351219  351264  351267       3  351225  351219  351264  351270      11
  351225  351219 -351264  351270      12  351225  351219 -351264  351270      13
  351225  351219 -351264  351270       6  351219  351225  351243  351252     111
  351219  351225 -351243  351252     112  351219  351225 -351243  351252     109
  351219  351225 -351243  351252     113  351219  351264  351270  351276       2
  351213  351219  351225  351231      38  351213  351219 -351225  351231      39
  351213  351219 -351225  351231      36  351213  351219 -351225  351231      40
  351213  351219  351225  351243     114  351213  351219 -351225  351243     115
  351213  351219 -351225  351243     105  351213  351219 -351225  351243     116
  351213  351219  351264  351267       3  351213  351219  351264  351270      21
  351213  351219 -351264  351270      22  351213  351219 -351264  351270      23
  351213  351219 -351264  351270       6  351318  351315  351321  351324       2
  351318  351315  351321  351351       2  351315  351321  351324  351333       1
  351315  351321 -351324  351333     102  351315  351321 -351324  351333      13
  351315  351321 -351324  351333       6  351315  351321  351351  351342       1
  351315  351321 -351351  351342       4  351315  351321 -351351  351342       5
  351315  351321 -351351  351342       6  351315  351321  351351  351357       7
  351315  351321 -351351  351357       8  351315  351321 -351351  351357       9
  351315  351321 -351351  351357       6  351291  351282  351276  351315      64
  351291  351282 -351276  351315      65  351291  351282 -351276  351315      54
  351291  351282 -351276  351315      66  351282  351276  351315  351318       3
  351282  351276  351315  351321      11  351282  351276 -351315  351321      12
  351282  351276 -351315  351321      13  351282  351276 -351315  351321       6
  351282  351291  351300  351303       7  351282  351291  351300  351306      78
  351282  351291 -351300  351306      79  351282  351291 -351300  351306      80
  351282  351291 -351300  351306      81  351276  351282  351291  351300      82
  351276  351282 -351291  351300      83  351276  351282 -351291  351300      84
  351276  351282 -351291  351300      85  351276  351315  351321  351324       2
  351276  351315  351321  351351       2  351270  351276  351282  351291      75
  351270  351276 -351282  351291      76  351270  351276 -351282  351291      54
  351270  351276 -351282  351291      77  351270  351276  351315  351318       3
  351270  351276  351315  351321      21  351270  351276 -351315  351321      22
  351270  351276 -351315  351321      23  351270  351276 -351315  351321       6
  351360  351357  351363  351369       2  351357  351363  351369  351375       1
  351357  351363 -351369  351375       4  351357  351363 -351369  351375       5
  351357  351363 -351369  351375       6  351357  351363  351369  351405       7
  351357  351363 -351369  351405       8  351357  351363 -351369  351405       9
  351357  351363 -351369  351405       6  351351  351357  351363  351369       2
  351342  351351  351357  351360       3  351342  351351  351357  351363      11
  351342  351351 -351357  351363      12  351342  351351 -351357  351363      13
  351342  351351 -351357  351363       6  351333  351324 -351321  351351       3
  351333  351342  351351  351357      10  351324  351321 -351351  351342       3
  351324  351321  351351  351357       3  351324  351333 -351342  351351      16
  351324  351333 -351342  351351      17  351324  351333 -351342  351351      18
  351321  351324 -351333  351342      10  351321  351351 -351342  351333      10
  351321  351351  351357  351360       3  351321  351351  351357  351363      21
  351321  351351 -351357  351363      22  351321  351351 -351357  351363      23
  351321  351351 -351357  351363       6  351408  351405  351411  351417       2
  351405  351411  351417  351423       1  351405  351411 -351417  351423       4
  351405  351411 -351417  351423       5  351405  351411 -351417  351423       6
  351405  351411  351417  351438       7  351405  351411 -351417  351438       8
  351405  351411 -351417  351438       9  351405  351411 -351417  351438       6
  351393  351375  351369  351405      34  351393  351375 -351369  351405      35
  351393  351375 -351369  351405      36  351393  351375 -351369  351405      37
  351381  351375  351369  351405      34  351381  351375 -351369  351405      35
  351381  351375 -351369  351405      36  351381  351375 -351369  351405      37
  351375  351369  351405  351408       3  351375  351369  351405  351411      11
  351375  351369 -351405  351411      12  351375  351369 -351405  351411      13
  351375  351369 -351405  351411       6  351369  351405  351411  351417       2
  351363  351369  351375  351381      38  351363  351369 -351375  351381      39
  351363  351369 -351375  351381      36  351363  351369 -351375  351381      40
  351363  351369  351375  351393      38  351363  351369 -351375  351393      39
  351363  351369 -351375  351393      36  351363  351369 -351375  351393      40
  351363  351369  351405  351408       3  351363  351369  351405  351411      21
  351363  351369 -351405  351411      22  351363  351369 -351405  351411      23
  351363  351369 -351405  351411       6  351441  351438  351444  351450       2
  351438  351444  351450  351456       1  351438  351444 -351450  351456       4
  351438  351444 -351450  351456       5  351438  351444 -351450  351456       6
  351438  351444  351450  351486       7  351438  351444 -351450  351486       8
  351438  351444 -351450  351486       9  351438  351444 -351450  351486       6
  351432  351423  351417  351438     123  351432  351423 -351417  351438     124
  351432  351423 -351417  351438     125  351432  351423 -351417  351438     126
  351423  351417  351438  351441       3  351423  351417  351438  351444      11
  351423  351417 -351438  351444      12  351423  351417 -351438  351444      13
  351423  351417 -351438  351444       6  351417  351438  351444  351450       2
  351411  351417  351423  351432     131  351411  351417 -351423  351432     132
  351411  351417 -351423  351432     125  351411  351417 -351423  351432     133
  351411  351417  351438  351441       3  351411  351417  351438  351444      21
  351411  351417 -351438  351444      22  351411  351417 -351438  351444      23
  351411  351417 -351438  351444       6  351489  351486  351492  351498       2
  351486  351492  351498  351504       1  351486  351492 -351498  351504       4
  351486  351492 -351498  351504       5  351486  351492 -351498  351504       6
  351486  351492  351498  351552       7  351486  351492 -351498  351552       8
  351486  351492 -351498  351552       9  351486  351492 -351498  351552       6
  351474  351456  351450  351486      34  351474  351456 -351450  351486      35
  351474  351456 -351450  351486      36  351474  351456 -351450  351486      37
  351462  351456  351450  351486      34  351462  351456 -351450  351486      35
  351462  351456 -351450  351486      36  351462  351456 -351450  351486      37
  351456  351450  351486  351489       3  351456  351450  351486  351492      11
  351456  351450 -351486  351492      12  351456  351450 -351486  351492      13
  351456  351450 -351486  351492       6  351450  351486  351492  351498       2
  351444  351450  351456  351462      38  351444  351450 -351456  351462      39
  351444  351450 -351456  351462      36  351444  351450 -351456  351462      40
  351444  351450  351456  351474      38  351444  351450 -351456  351474      39
  351444  351450 -351456  351474      36  351444  351450 -351456  351474      40
  351444  351450  351486  351489       3  351444  351450  351486  351492      21
  351444  351450 -351486  351492      22  351444  351450 -351486  351492      23
  351444  351450 -351486  351492       6  351555  351552  351558  351564       2
  351552  351558  351564  351570       1  351552  351558 -351564  351570       4
  351552  351558 -351564  351570       5  351552  351558 -351564  351570       6
  351552  351558  351564  351600       7  351552  351558 -351564  351600       8
  351552  351558 -351564  351600       9  351552  351558 -351564  351600       6
  351513  351504  351498  351552      10  351513  351522  351531  351540      10
  351504  351498  351552  351555       3  351504  351498  351552  351558      11
  351504  351498 -351552  351558      12  351504  351498 -351552  351558      13
  351504  351498 -351552  351558       6  351504  351513  351522  351531      16
  351504  351513 -351522  351531      17  351504  351513 -351522  351531      18
  351498  351504  351513  351522      16  351498  351504 -351513  351522      17
  351498  351504 -351513  351522      18  351498  351552  351558  351564       2
  351492  351498  351504  351513      10  351492  351498  351552  351555       3
  351492  351498  351552  351558      21  351492  351498 -351552  351558      22
  351492  351498 -351552  351558      23  351492  351498 -351552  351558       6
  351603  351600  351606  351612       2  351600  351606  351612  351621       7
  351600  351606 -351612  351621       8  351600  351606 -351612  351621       9
  351600  351606 -351612  351621       6  351588  351570  351564  351600      34
  351588  351570 -351564  351600      35  351588  351570 -351564  351600      36
  351588  351570 -351564  351600      37  351576  351570  351564  351600      34
  351576  351570 -351564  351600      35  351576  351570 -351564  351600      36
  351576  351570 -351564  351600      37  351570  351564  351600  351603       3
  351570  351564  351600  351606      11  351570  351564 -351600  351606      12
  351570  351564 -351600  351606      13  351570  351564 -351600  351606       6
  351564  351600  351606  351612       2  351558  351564  351570  351576      38
  351558  351564 -351570  351576      39  351558  351564 -351570  351576      36
  351558  351564 -351570  351576      40  351558  351564  351570  351588      38
  351558  351564 -351570  351588      39  351558  351564 -351570  351588      36
  351558  351564 -351570  351588      40  351558  351564  351600  351603       3
  351558  351564  351600  351606      21  351558  351564 -351600  351606      22
  351558  351564 -351600  351606      23  351558  351564 -351600  351606       6
  351624  351621  351627  351633       2  351621  351627  351633  351639       1
  351621  351627 -351633  351639       4  351621  351627 -351633  351639       5
  351621  351627 -351633  351639       6  351621  351627  351633  351657       7
  351621  351627 -351633  351657       8  351621  351627 -351633  351657       9
  351621  351627 -351633  351657       6  351612  351621  351627  351633       2
  351606  351612  351621  351624       3  351606  351612  351621  351627      21
  351606  351612 -351621  351627      22  351606  351612 -351621  351627      23
  351606  351612 -351621  351627       6  351660  351657  351663  351669       2
  351657  351663  351669  351675       1  351657  351663 -351669  351675       4
  351657  351663 -351669  351675       5  351657  351663 -351669  351675       6
  351657  351663  351669  351723       7  351657  351663 -351669  351723       8
  351657  351663 -351669  351723       9  351657  351663 -351669  351723       6
  351648  351639  351633  351657      24  351648  351639 -351633  351657      25
  351648  351639 -351633  351657      26  351648  351639 -351633  351657      27
  351639  351633  351657  351660       3  351639  351633  351657  351663      11
  351639  351633 -351657  351663      12  351639  351633 -351657  351663      13
  351639  351633 -351657  351663       6  351633  351639  351648  351651       7
  351633  351639 -351648  351651      28  351633  351639 -351648  351651      29
  351633  351639 -351648  351651      30  351633  351639  351648  351654       7
  351633  351639 -351648  351654      28  351633  351639 -351648  351654      29
  351633  351639 -351648  351654      30  351633  351657  351663  351669       2
  351627  351633  351639  351648      31  351627  351633 -351639  351648      32
  351627  351633 -351639  351648      26  351627  351633 -351639  351648      33
  351627  351633  351657  351660       3  351627  351633  351657  351663      21
  351627  351633 -351657  351663      22  351627  351633 -351657  351663      23
  351627  351633 -351657  351663       6  351726  351723  351729  351735       2
  351723  351729  351735  351741       1  351723  351729 -351735  351741       4
  351723  351729 -351735  351741       5  351723  351729 -351735  351741       6
  351723  351729  351735  351771       7  351723  351729 -351735  351771       8
  351723  351729 -351735  351771       9  351723  351729 -351735  351771       6
  351684  351675  351669  351723      10  351684  351693  351702  351711      10
  351675  351669  351723  351726       3  351675  351669  351723  351729      11
  351675  351669 -351723  351729      12  351675  351669 -351723  351729      13
  351675  351669 -351723  351729       6  351675  351684  351693  351702      16
  351675  351684 -351693  351702      17  351675  351684 -351693  351702      18
  351669  351675  351684  351693      16  351669  351675 -351684  351693      17
  351669  351675 -351684  351693      18  351669  351723  351729  351735       2
  351663  351669  351675  351684      10  351663  351669  351723  351726       3
  351663  351669  351723  351729      21  351663  351669 -351723  351729      22
  351663  351669 -351723  351729      23  351663  351669 -351723  351729       6
  351774  351771  351777  351783       2  351771  351777  351783  351789       1
  351771  351777 -351783  351789       4  351771  351777 -351783  351789       5
  351771  351777 -351783  351789       6  351771  351777  351783  351828       7
  351771  351777 -351783  351828       8  351771  351777 -351783  351828       9
  351771  351777 -351783  351828       6  351759  351741  351735  351771      34
  351759  351741 -351735  351771      35  351759  351741 -351735  351771      36
  351759  351741 -351735  351771      37  351747  351741  351735  351771      34
  351747  351741 -351735  351771      35  351747  351741 -351735  351771      36
  351747  351741 -351735  351771      37  351741  351735  351771  351774       3
  351741  351735  351771  351777      11  351741  351735 -351771  351777      12
  351741  351735 -351771  351777      13  351741  351735 -351771  351777       6
  351735  351771  351777  351783       2  351729  351735  351741  351747      38
  351729  351735 -351741  351747      39  351729  351735 -351741  351747      36
  351729  351735 -351741  351747      40  351729  351735  351741  351759      38
  351729  351735 -351741  351759      39  351729  351735 -351741  351759      36
  351729  351735 -351741  351759      40  351729  351735  351771  351774       3
  351729  351735  351771  351777      21  351729  351735 -351771  351777      22
  351729  351735 -351771  351777      23  351729  351735 -351771  351777       6
  351831  351828  351834  351840       2  351828  351834  351840  351846       1
  351828  351834 -351840  351846       4  351828  351834 -351840  351846       5
  351828  351834 -351840  351846       6  351828  351834  351840  351885       7
  351828  351834 -351840  351885       8  351828  351834 -351840  351885       9
  351828  351834 -351840  351885       6  351798  351789  351783  351828      52
  351798  351789 -351783  351828      53  351798  351789 -351783  351828      54
  351798  351789 -351783  351828      55  351789  351783  351828  351831       3
  351789  351783  351828  351834      11  351789  351783 -351828  351834      12
  351789  351783 -351828  351834      13  351789  351783 -351828  351834       6
  351783  351789  351798  351804      56  351783  351789 -351798  351804      57
  351783  351789 -351798  351804      58  351783  351789 -351798  351804      59
  351783  351789  351798  351816      56  351783  351789 -351798  351816      57
  351783  351789 -351798  351816      58  351783  351789 -351798  351816      59
  351783  351828  351834  351840       2  351777  351783  351789  351798      60
  351777  351783 -351789  351798      61  351777  351783 -351789  351798      54
  351777  351783 -351789  351798      62  351777  351783  351828  351831       3
  351777  351783  351828  351834      21  351777  351783 -351828  351834      22
  351777  351783 -351828  351834      23  351777  351783 -351828  351834       6
  351888  351885  351891  351894       2  351888  351885  351891  351921       2
  351885  351891  351894  351903       1  351885  351891 -351894  351903     102
  351885  351891 -351894  351903      13  351885  351891 -351894  351903       6
  351885  351891  351921  351912       1  351885  351891 -351921  351912       4
  351885  351891 -351921  351912       5  351885  351891 -351921  351912       6
  351885  351891  351921  351927       7  351885  351891 -351921  351927       8
  351885  351891 -351921  351927       9  351885  351891 -351921  351927       6
  351855  351846  351840  351885      52  351855  351846 -351840  351885      53
  351855  351846 -351840  351885      54  351855  351846 -351840  351885      55
  351846  351840  351885  351888       3  351846  351840  351885  351891      11
  351846  351840 -351885  351891      12  351846  351840 -351885  351891      13
  351846  351840 -351885  351891       6  351840  351846  351855  351861      56
  351840  351846 -351855  351861      57  351840  351846 -351855  351861      58
  351840  351846 -351855  351861      59  351840  351846  351855  351873      56
  351840  351846 -351855  351873      57  351840  351846 -351855  351873      58
  351840  351846 -351855  351873      59  351840  351885  351891  351894       2
  351840  351885  351891  351921       2  351834  351840  351846  351855      60
  351834  351840 -351846  351855      61  351834  351840 -351846  351855      54
  351834  351840 -351846  351855      62  351834  351840  351885  351888       3
  351834  351840  351885  351891      21  351834  351840 -351885  351891      22
  351834  351840 -351885  351891      23  351834  351840 -351885  351891       6
  351930  351927  351933  351939       2  351927  351933  351939  351945       1
  351927  351933 -351939  351945       4  351927  351933 -351939  351945       5
  351927  351933 -351939  351945       6  351927  351933  351939  351972       7
  351927  351933 -351939  351972       8  351927  351933 -351939  351972       9
  351927  351933 -351939  351972       6  351921  351927  351933  351939       2
  351912  351921  351927  351930       3  351912  351921  351927  351933      11
  351912  351921 -351927  351933      12  351912  351921 -351927  351933      13
  351912  351921 -351927  351933       6  351903  351894 -351891  351921       3
  351903  351912  351921  351927      10  351894  351891 -351921  351912       3
  351894  351891  351921  351927       3  351894  351903 -351912  351921      16
  351894  351903 -351912  351921      17  351894  351903 -351912  351921      18
  351891  351894 -351903  351912      10  351891  351921 -351912  351903      10
  351891  351921  351927  351930       3  351891  351921  351927  351933      21
  351891  351921 -351927  351933      22  351891  351921 -351927  351933      23
  351891  351921 -351927  351933       6  351975  351972  351978  351984       2
  351972  351978  351984  351990       1  351972  351978 -351984  351990       4
  351972  351978 -351984  351990       5  351972  351978 -351984  351990       6
  351972  351978  351984  352035       7  351972  351978 -351984  352035       8
  351972  351978 -351984  352035       9  351972  351978 -351984  352035       6
  351954  351945  351939  351972      64  351954  351945 -351939  351972      65
  351954  351945 -351939  351972      54  351954  351945 -351939  351972      66
  351945  351939  351972  351975       3  351945  351939  351972  351978      11
  351945  351939 -351972  351978      12  351945  351939 -351972  351978      13
  351945  351939 -351972  351978       6  351945  351954  351963  351966     117
  351945  351954 -351963  351966     118  351945  351954  351963  351969     117
  351945  351954 -351963  351969     118  351939  351945  351954  351963     119
  351939  351945 -351954  351963     120  351939  351945 -351954  351963     121
  351939  351945 -351954  351963     122  351939  351972  351978  351984       2
  351933  351939  351945  351954      75  351933  351939 -351945  351954      76
  351933  351939 -351945  351954      54  351933  351939 -351945  351954      77
  351933  351939  351972  351975       3  351933  351939  351972  351978      21
  351933  351939 -351972  351978      22  351933  351939 -351972  351978      23
  351933  351939 -351972  351978       6  352038  352035  352041  352047       2
  352035  352041  352047  352056       7  352035  352041 -352047  352056       8
  352035  352041 -352047  352056       9  352035  352041 -352047  352056       6
  352017  352014  352023  352029      41  352008  352002  351999  352029      41
  352008  352014 -352023  352029      41  352002  351999  352029  352023      41
  352002  352008  352014  352017      41  352002  352008 -352014  352023      41
  351999  351990  351984  352035      42  351999  351990 -351984  352035      43
  351999  351990 -351984  352035      44  351999  351990 -351984  352035      45
  351999  352002  352008  352014      41  351999  352029 -352023  352014      41
  351990  351984  352035  352038       3  351990  351984  352035  352041      11
  351990  351984 -352035  352041      12  351990  351984 -352035  352041      13
  351990  351984 -352035  352041       6  351990  351999  352002  352008      41
  351990  351999  352029  352023      41  351984  351990  351999  352002       7
  351984  351990 -351999  352002      46  351984  351990 -351999  352002      29
  351984  351990 -351999  352002      47  351984  351990  351999  352029       7
  351984  351990 -351999  352029      46  351984  351990 -351999  352029      29
  351984  351990 -351999  352029      47  351984  352035  352041  352047       2
  351978  351984  351990  351999      48  351978  351984 -351990  351999      49
  351978  351984 -351990  351999      44  351978  351984 -351990  351999      50
  351978  351984  352035  352038       3  351978  351984  352035  352041      21
  351978  351984 -352035  352041      22  351978  351984 -352035  352041      23
  351978  351984 -352035  352041       6  352059  352056  352062  352068       2
  352056  352062  352068  352077       7  352056  352062 -352068  352077       8
  352056  352062 -352068  352077       9  352056  352062 -352068  352077       6
  352047  352056  352062  352068       2  352041  352047  352056  352059       3
  352041  352047  352056  352062      21  352041  352047 -352056  352062      22
  352041  352047 -352056  352062      23  352041  352047 -352056  352062       6
  352080  352077  352083  352089       2  352077  352083  352089  352095       1
  352077  352083 -352089  352095       4  352077  352083 -352089  352095       5
  352077  352083 -352089  352095       6  352077  352083  352089  352119       7
  352077  352083 -352089  352119       8  352077  352083 -352089  352119       9
  352077  352083 -352089  352119       6  352068  352077  352083  352089       2
  352062  352068  352077  352080       3  352062  352068  352077  352083      21
  352062  352068 -352077  352083      22  352062  352068 -352077  352083      23
  352062  352068 -352077  352083       6  352122  352119  352125  352131       2
  352119  352125  352131  352137       1  352119  352125 -352131  352137       4
  352119  352125 -352131  352137       5  352119  352125 -352131  352137       6
  352119  352125  352131  352185       7  352119  352125 -352131  352185       8
  352119  352125 -352131  352185       9  352119  352125 -352131  352185       6
  352113  352095  352089  352119      86  352113  352095 -352089  352119      87
  352113  352095 -352089  352119      88  352113  352095 -352089  352119      89
  352101  352095  352089  352119      34  352101  352095 -352089  352119      35
  352101  352095 -352089  352119      36  352101  352095 -352089  352119      37
  352095  352089  352119  352122       3  352095  352089  352119  352125      11
  352095  352089 -352119  352125      12  352095  352089 -352119  352125      13
  352095  352089 -352119  352125       6  352089  352119  352125  352131       2
  352083  352089  352095  352101      38  352083  352089 -352095  352101      39
  352083  352089 -352095  352101      36  352083  352089 -352095  352101      40
  352083  352089  352095  352113      99  352083  352089 -352095  352113     100
  352083  352089 -352095  352113      88  352083  352089 -352095  352113     101
  352083  352089  352119  352122       3  352083  352089  352119  352125      21
  352083  352089 -352119  352125      22  352083  352089 -352119  352125      23
  352083  352089 -352119  352125       6  352188  352185  352191  352197       2
  352185  352191  352197  352203       1  352185  352191 -352197  352203       4
  352185  352191 -352197  352203       5  352185  352191 -352197  352203       6
  352185  352191  352197  352233       7  352185  352191 -352197  352233       8
  352185  352191 -352197  352233       9  352185  352191 -352197  352233       6
  352146  352137  352131  352185      10  352146  352155  352164  352173      10
  352137  352131  352185  352188       3  352137  352131  352185  352191      11
  352137  352131 -352185  352191      12  352137  352131 -352185  352191      13
  352137  352131 -352185  352191       6  352137  352146  352155  352164      16
  352137  352146 -352155  352164      17  352137  352146 -352155  352164      18
  352131  352137  352146  352155      16  352131  352137 -352146  352155      17
  352131  352137 -352146  352155      18  352131  352185  352191  352197       2
  352125  352131  352137  352146      10  352125  352131  352185  352188       3
  352125  352131  352185  352191      21  352125  352131 -352185  352191      22
  352125  352131 -352185  352191      23  352125  352131 -352185  352191       6
  352236  352233  352239  352245       2  352233  352239  352245  352251       1
  352233  352239 -352245  352251       4  352233  352239 -352245  352251       5
  352233  352239 -352245  352251       6  352233  352239  352245  352281       7
  352233  352239 -352245  352281       8  352233  352239 -352245  352281       9
  352233  352239 -352245  352281       6  352221  352203  352197  352233      34
  352221  352203 -352197  352233      35  352221  352203 -352197  352233      36
  352221  352203 -352197  352233      37  352209  352203  352197  352233      34
  352209  352203 -352197  352233      35  352209  352203 -352197  352233      36
  352209  352203 -352197  352233      37  352203  352197  352233  352236       3
  352203  352197  352233  352239      11  352203  352197 -352233  352239      12
  352203  352197 -352233  352239      13  352203  352197 -352233  352239       6
  352197  352233  352239  352245       2  352191  352197  352203  352209      38
  352191  352197 -352203  352209      39  352191  352197 -352203  352209      36
  352191  352197 -352203  352209      40  352191  352197  352203  352221      38
  352191  352197 -352203  352221      39  352191  352197 -352203  352221      36
  352191  352197 -352203  352221      40  352191  352197  352233  352236       3
  352191  352197  352233  352239      21  352191  352197 -352233  352239      22
  352191  352197 -352233  352239      23  352191  352197 -352233  352239       6
  352284  352281  352287  352293       2  352281  352287  352293  352299       1
  352281  352287 -352293  352299       4  352281  352287 -352293  352299       5
  352281  352287 -352293  352299       6  352281  352287  352293  352338       7
  352281  352287 -352293  352338       8  352281  352287 -352293  352338       9
  352281  352287 -352293  352338       6  352269  352251  352245  352281      34
  352269  352251 -352245  352281      35  352269  352251 -352245  352281      36
  352269  352251 -352245  352281      37  352257  352251  352245  352281      34
  352257  352251 -352245  352281      35  352257  352251 -352245  352281      36
  352257  352251 -352245  352281      37  352251  352245  352281  352284       3
  352251  352245  352281  352287      11  352251  352245 -352281  352287      12
  352251  352245 -352281  352287      13  352251  352245 -352281  352287       6
  352245  352281  352287  352293       2  352239  352245  352251  352257      38
  352239  352245 -352251  352257      39  352239  352245 -352251  352257      36
  352239  352245 -352251  352257      40  352239  352245  352251  352269      38
  352239  352245 -352251  352269      39  352239  352245 -352251  352269      36
  352239  352245 -352251  352269      40  352239  352245  352281  352284       3
  352239  352245  352281  352287      21  352239  352245 -352281  352287      22
  352239  352245 -352281  352287      23  352239  352245 -352281  352287       6
  352341  352338  352344  352350       2  352338  352344  352350  352356       1
  352338  352344 -352350  352356       4  352338  352344 -352350  352356       5
  352338  352344 -352350  352356       6  352338  352344  352350  352374       7
  352338  352344 -352350  352374       8  352338  352344 -352350  352374       9
  352338  352344 -352350  352374       6  352308  352299  352293  352338      52
  352308  352299 -352293  352338      53  352308  352299 -352293  352338      54
  352308  352299 -352293  352338      55  352299  352293  352338  352341       3
  352299  352293  352338  352344      11  352299  352293 -352338  352344      12
  352299  352293 -352338  352344      13  352299  352293 -352338  352344       6
  352293  352299  352308  352314      56  352293  352299 -352308  352314      57
  352293  352299 -352308  352314      58  352293  352299 -352308  352314      59
  352293  352299  352308  352326      56  352293  352299 -352308  352326      57
  352293  352299 -352308  352326      58  352293  352299 -352308  352326      59
  352293  352338  352344  352350       2  352287  352293  352299  352308      60
  352287  352293 -352299  352308      61  352287  352293 -352299  352308      54
  352287  352293 -352299  352308      62  352287  352293  352338  352341       3
  352287  352293  352338  352344      21  352287  352293 -352338  352344      22
  352287  352293 -352338  352344      23  352287  352293 -352338  352344       6
  352377  352374  352380  352386       2  352374  352380  352386  352392       1
  352374  352380 -352386  352392       4  352374  352380 -352386  352392       5
  352374  352380 -352386  352392       6  352374  352380  352386  352410       7
  352374  352380 -352386  352410       8  352374  352380 -352386  352410       9
  352374  352380 -352386  352410       6  352365  352356  352350  352374      24
  352365  352356 -352350  352374      25  352365  352356 -352350  352374      26
  352365  352356 -352350  352374      27  352356  352350  352374  352377       3
  352356  352350  352374  352380      11  352356  352350 -352374  352380      12
  352356  352350 -352374  352380      13  352356  352350 -352374  352380       6
  352350  352356  352365  352368       7  352350  352356 -352365  352368      28
  352350  352356 -352365  352368      29  352350  352356 -352365  352368      30
  352350  352356  352365  352371       7  352350  352356 -352365  352371      28
  352350  352356 -352365  352371      29  352350  352356 -352365  352371      30
  352350  352374  352380  352386       2  352344  352350  352356  352365      31
  352344  352350 -352356  352365      32  352344  352350 -352356  352365      26
  352344  352350 -352356  352365      33  352344  352350  352374  352377       3
  352344  352350  352374  352380      21  352344  352350 -352374  352380      22
  352344  352350 -352374  352380      23  352344  352350 -352374  352380       6
  352413  352410  352416  352422       2  352410  352416  352422  352428       1
  352410  352416 -352422  352428       4  352410  352416 -352422  352428       5
  352410  352416 -352422  352428       6  352410  352416  352422  352476       7
  352410  352416 -352422  352476       8  352410  352416 -352422  352476       9
  352410  352416 -352422  352476       6  352401  352392  352386  352410      24
  352401  352392 -352386  352410      25  352401  352392 -352386  352410      26
  352401  352392 -352386  352410      27  352392  352386  352410  352413       3
  352392  352386  352410  352416      11  352392  352386 -352410  352416      12
  352392  352386 -352410  352416      13  352392  352386 -352410  352416       6
  352386  352392  352401  352404       7  352386  352392 -352401  352404      28
  352386  352392 -352401  352404      29  352386  352392 -352401  352404      30
  352386  352392  352401  352407       7  352386  352392 -352401  352407      28
  352386  352392 -352401  352407      29  352386  352392 -352401  352407      30
  352386  352410  352416  352422       2  352380  352386  352392  352401      31
  352380  352386 -352392  352401      32  352380  352386 -352392  352401      26
  352380  352386 -352392  352401      33  352380  352386  352410  352413       3
  352380  352386  352410  352416      21  352380  352386 -352410  352416      22
  352380  352386 -352410  352416      23  352380  352386 -352410  352416       6
  352479  352476  352482  352488       2  352476  352482  352488  352494       1
  352476  352482 -352488  352494       4  352476  352482 -352488  352494       5
  352476  352482 -352488  352494       6  352476  352482  352488  352512       7
  352476  352482 -352488  352512       8  352476  352482 -352488  352512       9
  352476  352482 -352488  352512       6  352437  352428  352422  352476      10
  352437  352446  352455  352464      10  352428  352422  352476  352479       3
  352428  352422  352476  352482      11  352428  352422 -352476  352482      12
  352428  352422 -352476  352482      13  352428  352422 -352476  352482       6
  352428  352437  352446  352455      16  352428  352437 -352446  352455      17
  352428  352437 -352446  352455      18  352422  352428  352437  352446      16
  352422  352428 -352437  352446      17  352422  352428 -352437  352446      18
  352422  352476  352482  352488       2  352416  352422  352428  352437      10
  352416  352422  352476  352479       3  352416  352422  352476  352482      21
  352416  352422 -352476  352482      22  352416  352422 -352476  352482      23
  352416  352422 -352476  352482       6  352515  352512  352518  352524       2
  352512  352518  352524  352530       1  352512  352518 -352524  352530       4
  352512  352518 -352524  352530       5  352512  352518 -352524  352530       6
  352512  352518  352524  352575       7  352512  352518 -352524  352575       8
  352512  352518 -352524  352575       9  352512  352518 -352524  352575       6
  352503  352494  352488  352512      24  352503  352494 -352488  352512      25
  352503  352494 -352488  352512      26  352503  352494 -352488  352512      27
  352494  352488  352512  352515       3  352494  352488  352512  352518      11
  352494  352488 -352512  352518      12  352494  352488 -352512  352518      13
  352494  352488 -352512  352518       6  352488  352494  352503  352506       7
  352488  352494 -352503  352506      28  352488  352494 -352503  352506      29
  352488  352494 -352503  352506      30  352488  352494  352503  352509       7
  352488  352494 -352503  352509      28  352488  352494 -352503  352509      29
  352488  352494 -352503  352509      30  352488  352512  352518  352524       2
  352482  352488  352494  352503      31  352482  352488 -352494  352503      32
  352482  352488 -352494  352503      26  352482  352488 -352494  352503      33
  352482  352488  352512  352515       3  352482  352488  352512  352518      21
  352482  352488 -352512  352518      22  352482  352488 -352512  352518      23
  352482  352488 -352512  352518       6  352578  352575  352581  352587       2
  352575  352581  352587  352593       1  352575  352581 -352587  352593       4
  352575  352581 -352587  352593       5  352575  352581 -352587  352593       6
  352575  352581  352587  352635       7  352575  352581 -352587  352635       8
  352575  352581 -352587  352635       9  352575  352581 -352587  352635       6
  352557  352554  352563  352569      41  352548  352542  352539  352569      41
  352548  352554 -352563  352569      41  352542  352539  352569  352563      41
  352542  352548  352554  352557      41  352542  352548 -352554  352563      41
  352539  352530  352524  352575      42  352539  352530 -352524  352575      43
  352539  352530 -352524  352575      44  352539  352530 -352524  352575      45
  352539  352542  352548  352554      41  352539  352569 -352563  352554      41
  352530  352524  352575  352578       3  352530  352524  352575  352581      11
  352530  352524 -352575  352581      12  352530  352524 -352575  352581      13
  352530  352524 -352575  352581       6  352530  352539  352542  352548      41
  352530  352539  352569  352563      41  352524  352530  352539  352542       7
  352524  352530 -352539  352542      46  352524  352530 -352539  352542      29
  352524  352530 -352539  352542      47  352524  352530  352539  352569       7
  352524  352530 -352539  352569      46  352524  352530 -352539  352569      29
  352524  352530 -352539  352569      47  352524  352575  352581  352587       2
  352518  352524  352530  352539      48  352518  352524 -352530  352539      49
  352518  352524 -352530  352539      44  352518  352524 -352530  352539      50
  352518  352524  352575  352578       3  352518  352524  352575  352581      21
  352518  352524 -352575  352581      22  352518  352524 -352575  352581      23
  352518  352524 -352575  352581       6  352638  352635  352641  352647       2
  352635  352641  352647  352653       1  352635  352641 -352647  352653       4
  352635  352641 -352647  352653       5  352635  352641 -352647  352653       6
  352635  352641  352647  352692       7  352635  352641 -352647  352692       8
  352635  352641 -352647  352692       9  352635  352641 -352647  352692       6
  352611  352605  352602  352629      41  352611  352617 -352623  352629      41
  352605  352602  352629  352623      41  352605  352611 -352617  352623      41
  352602  352593  352587  352635      42  352602  352593 -352587  352635      43
  352602  352593 -352587  352635      44  352602  352593 -352587  352635      45
  352602  352605  352611  352617      41  352602  352629 -352623  352617      41
  352593  352587  352635  352638       3  352593  352587  352635  352641      11
  352593  352587 -352635  352641      12  352593  352587 -352635  352641      13
  352593  352587 -352635  352641       6  352593  352602  352605  352611      41
  352593  352602  352629  352623      41  352587  352593  352602  352605       7
  352587  352593 -352602  352605      46  352587  352593 -352602  352605      29
  352587  352593 -352602  352605      47  352587  352593  352602  352629       7
  352587  352593 -352602  352629      46  352587  352593 -352602  352629      29
  352587  352593 -352602  352629      47  352587  352635  352641  352647       2
  352581  352587  352593  352602      48  352581  352587 -352593  352602      49
  352581  352587 -352593  352602      44  352581  352587 -352593  352602      50
  352581  352587  352635  352638       3  352581  352587  352635  352641      21
  352581  352587 -352635  352641      22  352581  352587 -352635  352641      23
  352581  352587 -352635  352641       6  352695  352692  352698  352704       2
  352692  352698  352704  352710       1  352692  352698 -352704  352710       4
  352692  352698 -352704  352710       5  352692  352698 -352704  352710       6
  352692  352698  352704  352752       7  352692  352698 -352704  352752       8
  352692  352698 -352704  352752       9  352692  352698 -352704  352752       6
  352662  352653  352647  352692      52  352662  352653 -352647  352692      53
  352662  352653 -352647  352692      54  352662  352653 -352647  352692      55
  352653  352647  352692  352695       3  352653  352647  352692  352698      11
  352653  352647 -352692  352698      12  352653  352647 -352692  352698      13
  352653  352647 -352692  352698       6  352647  352653  352662  352668      56
  352647  352653 -352662  352668      57  352647  352653 -352662  352668      58
  352647  352653 -352662  352668      59  352647  352653  352662  352680      56
  352647  352653 -352662  352680      57  352647  352653 -352662  352680      58
  352647  352653 -352662  352680      59  352647  352692  352698  352704       2
  352641  352647  352653  352662      60  352641  352647 -352653  352662      61
  352641  352647 -352653  352662      54  352641  352647 -352653  352662      62
  352641  352647  352692  352695       3  352641  352647  352692  352698      21
  352641  352647 -352692  352698      22  352641  352647 -352692  352698      23
  352641  352647 -352692  352698       6  352755  352752  352758  352764       2
  352752  352758  352764  352770       1  352752  352758 -352764  352770       4
  352752  352758 -352764  352770       5  352752  352758 -352764  352770       6
  352752  352758  352764  352824       7  352752  352758 -352764  352824       8
  352752  352758 -352764  352824       9  352752  352758 -352764  352824       6
  352728  352722  352719  352746      41  352728  352734 -352740  352746      41
  352722  352719  352746  352740      41  352722  352728 -352734  352740      41
  352719  352710  352704  352752      42  352719  352710 -352704  352752      43
  352719  352710 -352704  352752      44  352719  352710 -352704  352752      45
  352719  352722  352728  352734      41  352719  352746 -352740  352734      41
  352710  352704  352752  352755       3  352710  352704  352752  352758      11
  352710  352704 -352752  352758      12  352710  352704 -352752  352758      13
  352710  352704 -352752  352758       6  352710  352719  352722  352728      41
  352710  352719  352746  352740      41  352704  352710  352719  352722       7
  352704  352710 -352719  352722      46  352704  352710 -352719  352722      29
  352704  352710 -352719  352722      47  352704  352710  352719  352746       7
  352704  352710 -352719  352746      46  352704  352710 -352719  352746      29
  352704  352710 -352719  352746      47  352704  352752  352758  352764       2
  352698  352704  352710  352719      48  352698  352704 -352710  352719      49
  352698  352704 -352710  352719      44  352698  352704 -352710  352719      50
  352698  352704  352752  352755       3  352698  352704  352752  352758      21
  352698  352704 -352752  352758      22  352698  352704 -352752  352758      23
  352698  352704 -352752  352758       6  352827  352824  352830  352836       2
  352824  352830  352836  352842       1  352824  352830 -352836  352842       4
  352824  352830 -352836  352842       5  352824  352830 -352836  352842       6
  352824  352830  352836  352860       7  352824  352830 -352836  352860       8
  352824  352830 -352836  352860       9  352824  352830 -352836  352860       6
  352788  352797  352803  352806      51  352788  352797 -352803  352806       6
  352788  352797  352803  352815      51  352788  352797 -352803  352815       6
  352779  352770  352764  352824      10  352779  352788  352797  352803       7
  352779  352788 -352797  352803      29  352770  352764  352824  352827       3
  352770  352764  352824  352830      11  352770  352764 -352824  352830      12
  352770  352764 -352824  352830      13  352770  352764 -352824  352830       6
  352770  352779  352788  352797      10  352764  352770  352779  352788      16
  352764  352770 -352779  352788      17  352764  352770 -352779  352788      18
  352764  352824  352830  352836       2  352758  352764  352770  352779      10
  352758  352764  352824  352827       3  352758  352764  352824  352830      21
  352758  352764 -352824  352830      22  352758  352764 -352824  352830      23
  352758  352764 -352824  352830       6  352863  352860  352866  352872       2
  352860  352866  352872  352881       7  352860  352866 -352872  352881       8
  352860  352866 -352872  352881       9  352860  352866 -352872  352881       6
  352851  352842  352836  352860      24  352851  352842 -352836  352860      25
  352851  352842 -352836  352860      26  352851  352842 -352836  352860      27
  352842  352836  352860  352863       3  352842  352836  352860  352866      11
  352842  352836 -352860  352866      12  352842  352836 -352860  352866      13
  352842  352836 -352860  352866       6  352836  352842  352851  352854       7
  352836  352842 -352851  352854      28  352836  352842 -352851  352854      29
  352836  352842 -352851  352854      30  352836  352842  352851  352857       7
  352836  352842 -352851  352857      28  352836  352842 -352851  352857      29
  352836  352842 -352851  352857      30  352836  352860  352866  352872       2
  352830  352836  352842  352851      31  352830  352836 -352842  352851      32
  352830  352836 -352842  352851      26  352830  352836 -352842  352851      33
  352830  352836  352860  352863       3  352830  352836  352860  352866      21
  352830  352836 -352860  352866      22  352830  352836 -352860  352866      23
  352830  352836 -352860  352866       6  352884  352881  352887  352893       2
  352881  352887  352893  352899       1  352881  352887 -352893  352899       4
  352881  352887 -352893  352899       5  352881  352887 -352893  352899       6
  352881  352887  352893  352917       7  352881  352887 -352893  352917       8
  352881  352887 -352893  352917       9  352881  352887 -352893  352917       6
  352872  352881  352887  352893       2  352866  352872  352881  352884       3
  352866  352872  352881  352887      21  352866  352872 -352881  352887      22
  352866  352872 -352881  352887      23  352866  352872 -352881  352887       6
  352920  352917  352923  352929       2  352917  352923  352929  352935       1
  352917  352923 -352929  352935       4  352917  352923 -352929  352935       5
  352917  352923 -352929  352935       6  352917  352923  352929  352974       7
  352917  352923 -352929  352974       8  352917  352923 -352929  352974       9
  352917  352923 -352929  352974       6  352908  352899  352893  352917      24
  352908  352899 -352893  352917      25  352908  352899 -352893  352917      26
  352908  352899 -352893  352917      27  352899  352893  352917  352920       3
  352899  352893  352917  352923      11  352899  352893 -352917  352923      12
  352899  352893 -352917  352923      13  352899  352893 -352917  352923       6
  352893  352899  352908  352911       7  352893  352899 -352908  352911      28
  352893  352899 -352908  352911      29  352893  352899 -352908  352911      30
  352893  352899  352908  352914       7  352893  352899 -352908  352914      28
  352893  352899 -352908  352914      29  352893  352899 -352908  352914      30
  352893  352917  352923  352929       2  352887  352893  352899  352908      31
  352887  352893 -352899  352908      32  352887  352893 -352899  352908      26
  352887  352893 -352899  352908      33  352887  352893  352917  352920       3
  352887  352893  352917  352923      21  352887  352893 -352917  352923      22
  352887  352893 -352917  352923      23  352887  352893 -352917  352923       6
  352977  352974  352980  352986       2  352974  352980  352986  352992       1
  352974  352980 -352986  352992       4  352974  352980 -352986  352992       5
  352974  352980 -352986  352992       6  352974  352980  352986  353031       7
  352974  352980 -352986  353031       8  352974  352980 -352986  353031       9
  352974  352980 -352986  353031       6  352953  352935  352929  352974     103
  352953  352935 -352929  352974     104  352953  352935 -352929  352974     105
  352953  352935 -352929  352974     106  352941  352935  352929  352974      34
  352941  352935 -352929  352974      35  352941  352935 -352929  352974      36
  352941  352935 -352929  352974      37  352941  352935  352953  352962     107
  352941  352935 -352953  352962     108  352941  352935 -352953  352962     109
  352941  352935 -352953  352962     110  352935  352929  352974  352977       3
  352935  352929  352974  352980      11  352935  352929 -352974  352980      12
  352935  352929 -352974  352980      13  352935  352929 -352974  352980       6
  352929  352935  352953  352962     111  352929  352935 -352953  352962     112
  352929  352935 -352953  352962     109  352929  352935 -352953  352962     113
  352929  352974  352980  352986       2  352923  352929  352935  352941      38
  352923  352929 -352935  352941      39  352923  352929 -352935  352941      36
  352923  352929 -352935  352941      40  352923  352929  352935  352953     114
  352923  352929 -352935  352953     115  352923  352929 -352935  352953     105
  352923  352929 -352935  352953     116  352923  352929  352974  352977       3
  352923  352929  352974  352980      21  352923  352929 -352974  352980      22
  352923  352929 -352974  352980      23  352923  352929 -352974  352980       6
  353034  353031  353037  353043       2  353031  353037  353043  353052       7
  353031  353037 -353043  353052       8  353031  353037 -353043  353052       9
  353031  353037 -353043  353052       6  353001  352992  352986  353031      52
  353001  352992 -352986  353031      53  353001  352992 -352986  353031      54
  353001  352992 -352986  353031      55  352992  352986  353031  353034       3
  352992  352986  353031  353037      11  352992  352986 -353031  353037      12
  352992  352986 -353031  353037      13  352992  352986 -353031  353037       6
  352986  352992  353001  353007      56  352986  352992 -353001  353007      57
  352986  352992 -353001  353007      58  352986  352992 -353001  353007      59
  352986  352992  353001  353019      56  352986  352992 -353001  353019      57
  352986  352992 -353001  353019      58  352986  352992 -353001  353019      59
  352986  353031  353037  353043       2  352980  352986  352992  353001      60
  352980  352986 -352992  353001      61  352980  352986 -352992  353001      54
  352980  352986 -352992  353001      62  352980  352986  353031  353034       3
  352980  352986  353031  353037      21  352980  352986 -353031  353037      22
  352980  352986 -353031  353037      23  352980  352986 -353031  353037       6
  353055  353052  353058  353064       2  353052  353058  353064  353070       1
  353052  353058 -353064  353070       4  353052  353058 -353064  353070       5
  353052  353058 -353064  353070       6  353052  353058  353064  353118       7
  353052  353058 -353064  353118       8  353052  353058 -353064  353118       9
  353052  353058 -353064  353118       6  353043  353052  353058  353064       2
  353037  353043  353052  353055       3  353037  353043  353052  353058      21
  353037  353043 -353052  353058      22  353037  353043 -353052  353058      23
  353037  353043 -353052  353058       6  353121  353118  353124  353130       2
  353118  353124  353130  353136       1  353118  353124 -353130  353136       4
  353118  353124 -353130  353136       5  353118  353124 -353130  353136       6
  353118  353124  353130  353181       7  353118  353124 -353130  353181       8
  353118  353124 -353130  353181       9  353118  353124 -353130  353181       6
  353079  353070  353064  353118      10  353079  353088  353097  353106      10
  353070  353064  353118  353121       3  353070  353064  353118  353124      11
  353070  353064 -353118  353124      12  353070  353064 -353118  353124      13
  353070  353064 -353118  353124       6  353070  353079  353088  353097      16
  353070  353079 -353088  353097      17  353070  353079 -353088  353097      18
  353064  353070  353079  353088      16  353064  353070 -353079  353088      17
  353064  353070 -353079  353088      18  353064  353118  353124  353130       2
  353058  353064  353070  353079      10  353058  353064  353118  353121       3
  353058  353064  353118  353124      21  353058  353064 -353118  353124      22
  353058  353064 -353118  353124      23  353058  353064 -353118  353124       6
  353184  353181  353187  353193       2  353181  353187  353193  353199       1
  353181  353187 -353193  353199       4  353181  353187 -353193  353199       5
  353181  353187 -353193  353199       6  353181  353187  353193  353229       7
  353181  353187 -353193  353229       8  353181  353187 -353193  353229       9
  353181  353187 -353193  353229       6  353163  353160  353169  353175      41
  353154  353148  353145  353175      41  353154  353160 -353169  353175      41
  353148  353145  353175  353169      41  353148  353154  353160  353163      41
  353148  353154 -353160  353169      41  353145  353136  353130  353181      42
  353145  353136 -353130  353181      43  353145  353136 -353130  353181      44
  353145  353136 -353130  353181      45  353145  353148  353154  353160      41
  353145  353175 -353169  353160      41  353136  353130  353181  353184       3
  353136  353130  353181  353187      11  353136  353130 -353181  353187      12
  353136  353130 -353181  353187      13  353136  353130 -353181  353187       6
  353136  353145  353148  353154      41  353136  353145  353175  353169      41
  353130  353136  353145  353148       7  353130  353136 -353145  353148      46
  353130  353136 -353145  353148      29  353130  353136 -353145  353148      47
  353130  353136  353145  353175       7  353130  353136 -353145  353175      46
  353130  353136 -353145  353175      29  353130  353136 -353145  353175      47
  353130  353181  353187  353193       2  353124  353130  353136  353145      48
  353124  353130 -353136  353145      49  353124  353130 -353136  353145      44
  353124  353130 -353136  353145      50  353124  353130  353181  353184       3
  353124  353130  353181  353187      21  353124  353130 -353181  353187      22
  353124  353130 -353181  353187      23  353124  353130 -353181  353187       6
  353232  353229  353235  353241       2  353229  353235  353241  353247       1
  353229  353235 -353241  353247       4  353229  353235 -353241  353247       5
  353229  353235 -353241  353247       6  353229  353235  353241  353265       7
  353229  353235 -353241  353265       8  353229  353235 -353241  353265       9
  353229  353235 -353241  353265       6  353217  353199  353193  353229      34
  353217  353199 -353193  353229      35  353217  353199 -353193  353229      36
  353217  353199 -353193  353229      37  353205  353199  353193  353229      34
  353205  353199 -353193  353229      35  353205  353199 -353193  353229      36
  353205  353199 -353193  353229      37  353199  353193  353229  353232       3
  353199  353193  353229  353235      11  353199  353193 -353229  353235      12
  353199  353193 -353229  353235      13  353199  353193 -353229  353235       6
  353193  353229  353235  353241       2  353187  353193  353199  353205      38
  353187  353193 -353199  353205      39  353187  353193 -353199  353205      36
  353187  353193 -353199  353205      40  353187  353193  353199  353217      38
  353187  353193 -353199  353217      39  353187  353193 -353199  353217      36
  353187  353193 -353199  353217      40  353187  353193  353229  353232       3
  353187  353193  353229  353235      21  353187  353193 -353229  353235      22
  353187  353193 -353229  353235      23  353187  353193 -353229  353235       6
  353256  353247  353241  353265      24  353256  353247 -353241  353265      25
  353256  353247 -353241  353265      26  353256  353247 -353241  353265      27
  353247  353241  353265  353268       3  353247  353241  353265  353271       3
  353241  353247  353256  353259       7  353241  353247 -353256  353259      28
  353241  353247 -353256  353259      29  353241  353247 -353256  353259      30
  353241  353247  353256  353262       7  353241  353247 -353256  353262      28
  353241  353247 -353256  353262      29  353241  353247 -353256  353262      30
  353235  353241  353247  353256      31  353235  353241 -353247  353256      32
  353235  353241 -353247  353256      26  353235  353241 -353247  353256      33
  353235  353241  353265  353268       3  353235  353241  353265  353271       3
  353298  353295  353301  353307       2  353295  353301  353307  353313       1
  353295  353301 -353307  353313       4  353295  353301 -353307  353313       5
  353295  353301 -353307  353313       6  353295  353301  353307  353346       7
  353295  353301 -353307  353346       8  353295  353301 -353307  353346       9
  353295  353301 -353307  353346       6  353286  353295  353301  353307       2
  353274  353286  353295  353298       3  353274  353286  353295  353301       3
  353349  353346  353352  353358       2  353346  353352  353358  353364       1
  353346  353352 -353358  353364       4  353346  353352 -353358  353364       5
  353346  353352 -353358  353364       6  353346  353352  353358  353376       7
  353346  353352 -353358  353376       8  353346  353352 -353358  353376       9
  353346  353352 -353358  353376       6  353322  353313  353307  353346      64
  353322  353313 -353307  353346      65  353322  353313 -353307  353346      54
  353322  353313 -353307  353346      66  353313  353307  353346  353349       3
  353313  353307  353346  353352      11  353313  353307 -353346  353352      12
  353313  353307 -353346  353352      13  353313  353307 -353346  353352       6
  353313  353322  353331  353334       7  353313  353322  353331  353337      78
  353313  353322 -353331  353337      79  353313  353322 -353331  353337      80
  353313  353322 -353331  353337      81  353307  353313  353322  353331      82
  353307  353313 -353322  353331      83  353307  353313 -353322  353331      84
  353307  353313 -353322  353331      85  353307  353346  353352  353358       2
  353301  353307  353313  353322      75  353301  353307 -353313  353322      76
  353301  353307 -353313  353322      54  353301  353307 -353313  353322      77
  353301  353307  353346  353349       3  353301  353307  353346  353352      21
  353301  353307 -353346  353352      22  353301  353307 -353346  353352      23
  353301  353307 -353346  353352       6  353379  353376  353382  353388       2
  353376  353382  353388  353394       1  353376  353382 -353388  353394       4
  353376  353382 -353388  353394       5  353376  353382 -353388  353394       6
  353376  353382  353388  353436       7  353376  353382 -353388  353436       8
  353376  353382 -353388  353436       9  353376  353382 -353388  353436       6
  353364  353358  353376  353379       3  353364  353358  353376  353382      11
  353364  353358 -353376  353382      12  353364  353358 -353376  353382      13
  353364  353358 -353376  353382       6  353358  353376  353382  353388       2
  353352  353358  353376  353379       3  353352  353358  353376  353382      21
  353352  353358 -353376  353382      22  353352  353358 -353376  353382      23
  353352  353358 -353376  353382       6  353439  353436  353442  353448       2
  353436  353442  353448  353454       1  353436  353442 -353448  353454       4
  353436  353442 -353448  353454       5  353436  353442 -353448  353454       6
  353436  353442  353448  353508       7  353436  353442 -353448  353508       8
  353436  353442 -353448  353508       9  353436  353442 -353448  353508       6
  353412  353406  353403  353430      41  353412  353418 -353424  353430      41
  353406  353403  353430  353424      41  353406  353412 -353418  353424      41
  353403  353394  353388  353436      42  353403  353394 -353388  353436      43
  353403  353394 -353388  353436      44  353403  353394 -353388  353436      45
  353403  353406  353412  353418      41  353403  353430 -353424  353418      41
  353394  353388  353436  353439       3  353394  353388  353436  353442      11
  353394  353388 -353436  353442      12  353394  353388 -353436  353442      13
  353394  353388 -353436  353442       6  353394  353403  353406  353412      41
  353394  353403  353430  353424      41  353388  353394  353403  353406       7
  353388  353394 -353403  353406      46  353388  353394 -353403  353406      29
  353388  353394 -353403  353406      47  353388  353394  353403  353430       7
  353388  353394 -353403  353430      46  353388  353394 -353403  353430      29
  353388  353394 -353403  353430      47  353388  353436  353442  353448       2
  353382  353388  353394  353403      48  353382  353388 -353394  353403      49
  353382  353388 -353394  353403      44  353382  353388 -353394  353403      50
  353382  353388  353436  353439       3  353382  353388  353436  353442      21
  353382  353388 -353436  353442      22  353382  353388 -353436  353442      23
  353382  353388 -353436  353442       6  353511  353508  353514  353520       2
  353508  353514  353520  353526       1  353508  353514 -353520  353526       4
  353508  353514 -353520  353526       5  353508  353514 -353520  353526       6
  353508  353514  353520  353574       7  353508  353514 -353520  353574       8
  353508  353514 -353520  353574       9  353508  353514 -353520  353574       6
  353472  353481  353487  353490      51  353472  353481 -353487  353490       6
  353472  353481  353487  353499      51  353472  353481 -353487  353499       6
  353463  353454  353448  353508      10  353463  353472  353481  353487       7
  353463  353472 -353481  353487      29  353454  353448  353508  353511       3
  353454  353448  353508  353514      11  353454  353448 -353508  353514      12
  353454  353448 -353508  353514      13  353454  353448 -353508  353514       6
  353454  353463  353472  353481      10  353448  353454  353463  353472      16
  353448  353454 -353463  353472      17  353448  353454 -353463  353472      18
  353448  353508  353514  353520       2  353442  353448  353454  353463      10
  353442  353448  353508  353511       3  353442  353448  353508  353514      21
  353442  353448 -353508  353514      22  353442  353448 -353508  353514      23
  353442  353448 -353508  353514       6  353577  353574  353580  353586       2
  353574  353580  353586  353592       1  353574  353580 -353586  353592       4
  353574  353580 -353586  353592       5  353574  353580 -353586  353592       6
  353574  353580  353586  353634       7  353574  353580 -353586  353634       8
  353574  353580 -353586  353634       9  353574  353580 -353586  353634       6
  353535  353526  353520  353574      10  353535  353544  353553  353562      10
  353526  353520  353574  353577       3  353526  353520  353574  353580      11
  353526  353520 -353574  353580      12  353526  353520 -353574  353580      13
  353526  353520 -353574  353580       6  353526  353535  353544  353553      16
  353526  353535 -353544  353553      17  353526  353535 -353544  353553      18
  353520  353526  353535  353544      16  353520  353526 -353535  353544      17
  353520  353526 -353535  353544      18  353520  353574  353580  353586       2
  353514  353520  353526  353535      10  353514  353520  353574  353577       3
  353514  353520  353574  353580      21  353514  353520 -353574  353580      22
  353514  353520 -353574  353580      23  353514  353520 -353574  353580       6
  353637  353634  353640  353646       2  353634  353640  353646  353652       1
  353634  353640 -353646  353652       4  353634  353640 -353646  353652       5
  353634  353640 -353646  353652       6  353634  353640  353646  353691       7
  353634  353640 -353646  353691       8  353634  353640 -353646  353691       9
  353634  353640 -353646  353691       6  353610  353604  353601  353628      41
  353610  353616 -353622  353628      41  353604  353601  353628  353622      41
  353604  353610 -353616  353622      41  353601  353592  353586  353634      42
  353601  353592 -353586  353634      43  353601  353592 -353586  353634      44
  353601  353592 -353586  353634      45  353601  353604  353610  353616      41
  353601  353628 -353622  353616      41  353592  353586  353634  353637       3
  353592  353586  353634  353640      11  353592  353586 -353634  353640      12
  353592  353586 -353634  353640      13  353592  353586 -353634  353640       6
  353592  353601  353604  353610      41  353592  353601  353628  353622      41
  353586  353592  353601  353604       7  353586  353592 -353601  353604      46
  353586  353592 -353601  353604      29  353586  353592 -353601  353604      47
  353586  353592  353601  353628       7  353586  353592 -353601  353628      46
  353586  353592 -353601  353628      29  353586  353592 -353601  353628      47
  353586  353634  353640  353646       2  353580  353586  353592  353601      48
  353580  353586 -353592  353601      49  353580  353586 -353592  353601      44
  353580  353586 -353592  353601      50  353580  353586  353634  353637       3
  353580  353586  353634  353640      21  353580  353586 -353634  353640      22
  353580  353586 -353634  353640      23  353580  353586 -353634  353640       6
  353694  353691  353697  353700       2  353694  353691  353697  353727       2
  353691  353697  353700  353709       1  353691  353697 -353700  353709     102
  353691  353697 -353700  353709      13  353691  353697 -353700  353709       6
  353691  353697  353727  353718       1  353691  353697 -353727  353718       4
  353691  353697 -353727  353718       5  353691  353697 -353727  353718       6
  353691  353697  353727  353733       7  353691  353697 -353727  353733       8
  353691  353697 -353727  353733       9  353691  353697 -353727  353733       6
  353661  353652  353646  353691      52  353661  353652 -353646  353691      53
  353661  353652 -353646  353691      54  353661  353652 -353646  353691      55
  353652  353646  353691  353694       3  353652  353646  353691  353697      11
  353652  353646 -353691  353697      12  353652  353646 -353691  353697      13
  353652  353646 -353691  353697       6  353646  353652  353661  353667      56
  353646  353652 -353661  353667      57  353646  353652 -353661  353667      58
  353646  353652 -353661  353667      59  353646  353652  353661  353679      56
  353646  353652 -353661  353679      57  353646  353652 -353661  353679      58
  353646  353652 -353661  353679      59  353646  353691  353697  353700       2
  353646  353691  353697  353727       2  353640  353646  353652  353661      60
  353640  353646 -353652  353661      61  353640  353646 -353652  353661      54
  353640  353646 -353652  353661      62  353640  353646  353691  353694       3
  353640  353646  353691  353697      21  353640  353646 -353691  353697      22
  353640  353646 -353691  353697      23  353640  353646 -353691  353697       6
  353736  353733  353739  353745       2  353733  353739  353745  353751       1
  353733  353739 -353745  353751       4  353733  353739 -353745  353751       5
  353733  353739 -353745  353751       6  353733  353739  353745  353790       7
  353733  353739 -353745  353790       8  353733  353739 -353745  353790       9
  353733  353739 -353745  353790       6  353727  353733  353739  353745       2
  353718  353727  353733  353736       3  353718  353727  353733  353739      11
  353718  353727 -353733  353739      12  353718  353727 -353733  353739      13
  353718  353727 -353733  353739       6  353709  353700 -353697  353727       3
  353709  353718  353727  353733      10  353700  353697 -353727  353718       3
  353700  353697  353727  353733       3  353700  353709 -353718  353727      16
  353700  353709 -353718  353727      17  353700  353709 -353718  353727      18
  353697  353700 -353709  353718      10  353697  353727 -353718  353709      10
  353697  353727  353733  353736       3  353697  353727  353733  353739      21
  353697  353727 -353733  353739      22  353697  353727 -353733  353739      23
  353697  353727 -353733  353739       6  353793  353790  353796  353802       2
  353790  353796  353802  353808       1  353790  353796 -353802  353808       4
  353790  353796 -353802  353808       5  353790  353796 -353802  353808       6
  353790  353796  353802  353850       7  353790  353796 -353802  353850       8
  353790  353796 -353802  353850       9  353790  353796 -353802  353850       6
  353760  353751  353745  353790      52  353760  353751 -353745  353790      53
  353760  353751 -353745  353790      54  353760  353751 -353745  353790      55
  353751  353745  353790  353793       3  353751  353745  353790  353796      11
  353751  353745 -353790  353796      12  353751  353745 -353790  353796      13
  353751  353745 -353790  353796       6  353745  353751  353760  353766      56
  353745  353751 -353760  353766      57  353745  353751 -353760  353766      58
  353745  353751 -353760  353766      59  353745  353751  353760  353778      56
  353745  353751 -353760  353778      57  353745  353751 -353760  353778      58
  353745  353751 -353760  353778      59  353745  353790  353796  353802       2
  353739  353745  353751  353760      60  353739  353745 -353751  353760      61
  353739  353745 -353751  353760      54  353739  353745 -353751  353760      62
  353739  353745  353790  353793       3  353739  353745  353790  353796      21
  353739  353745 -353790  353796      22  353739  353745 -353790  353796      23
  353739  353745 -353790  353796       6  353853  353850  353856  353862       2
  353850  353856  353862  353868       1  353850  353856 -353862  353868       4
  353850  353856 -353862  353868       5  353850  353856 -353862  353868       6
  353850  353856  353862  353886       7  353850  353856 -353862  353886       8
  353850  353856 -353862  353886       9  353850  353856 -353862  353886       6
  353826  353820  353817  353844      41  353826  353832 -353838  353844      41
  353820  353817  353844  353838      41  353820  353826 -353832  353838      41
  353817  353808  353802  353850      42  353817  353808 -353802  353850      43
  353817  353808 -353802  353850      44  353817  353808 -353802  353850      45
  353817  353820  353826  353832      41  353817  353844 -353838  353832      41
  353808  353802  353850  353853       3  353808  353802  353850  353856      11
  353808  353802 -353850  353856      12  353808  353802 -353850  353856      13
  353808  353802 -353850  353856       6  353808  353817  353820  353826      41
  353808  353817  353844  353838      41  353802  353808  353817  353820       7
  353802  353808 -353817  353820      46  353802  353808 -353817  353820      29
  353802  353808 -353817  353820      47  353802  353808  353817  353844       7
  353802  353808 -353817  353844      46  353802  353808 -353817  353844      29
  353802  353808 -353817  353844      47  353802  353850  353856  353862       2
  353796  353802  353808  353817      48  353796  353802 -353808  353817      49
  353796  353802 -353808  353817      44  353796  353802 -353808  353817      50
  353796  353802  353850  353853       3  353796  353802  353850  353856      21
  353796  353802 -353850  353856      22  353796  353802 -353850  353856      23
  353796  353802 -353850  353856       6  353889  353886  353892  353898       2
  353886  353892  353898  353904       1  353886  353892 -353898  353904       4
  353886  353892 -353898  353904       5  353886  353892 -353898  353904       6
  353886  353892  353898  353958       7  353886  353892 -353898  353958       8
  353886  353892 -353898  353958       9  353886  353892 -353898  353958       6
  353877  353868  353862  353886      24  353877  353868 -353862  353886      25
  353877  353868 -353862  353886      26  353877  353868 -353862  353886      27
  353868  353862  353886  353889       3  353868  353862  353886  353892      11
  353868  353862 -353886  353892      12  353868  353862 -353886  353892      13
  353868  353862 -353886  353892       6  353862  353868  353877  353880       7
  353862  353868 -353877  353880      28  353862  353868 -353877  353880      29
  353862  353868 -353877  353880      30  353862  353868  353877  353883       7
  353862  353868 -353877  353883      28  353862  353868 -353877  353883      29
  353862  353868 -353877  353883      30  353862  353886  353892  353898       2
  353856  353862  353868  353877      31  353856  353862 -353868  353877      32
  353856  353862 -353868  353877      26  353856  353862 -353868  353877      33
  353856  353862  353886  353889       3  353856  353862  353886  353892      21
  353856  353862 -353886  353892      22  353856  353862 -353886  353892      23
  353856  353862 -353886  353892       6  353961  353958  353964  353970       2
  353958  353964  353970  353976       1  353958  353964 -353970  353976       4
  353958  353964 -353970  353976       5  353958  353964 -353970  353976       6
  353958  353964  353970  354006       7  353958  353964 -353970  354006       8
  353958  353964 -353970  354006       9  353958  353964 -353970  354006       6
  353922  353931  353937  353940      51  353922  353931 -353937  353940       6
  353922  353931  353937  353949      51  353922  353931 -353937  353949       6
  353913  353904  353898  353958      10  353913  353922  353931  353937       7
  353913  353922 -353931  353937      29  353904  353898  353958  353961       3
  353904  353898  353958  353964      11  353904  353898 -353958  353964      12
  353904  353898 -353958  353964      13  353904  353898 -353958  353964       6
  353904  353913  353922  353931      10  353898  353904  353913  353922      16
  353898  353904 -353913  353922      17  353898  353904 -353913  353922      18
  353898  353958  353964  353970       2  353892  353898  353904  353913      10
  353892  353898  353958  353961       3  353892  353898  353958  353964      21
  353892  353898 -353958  353964      22  353892  353898 -353958  353964      23
  353892  353898 -353958  353964       6  354009  354006  354012  354018       2
  354006  354012  354018  354024       1  354006  354012 -354018  354024       4
  354006  354012 -354018  354024       5  354006  354012 -354018  354024       6
  354006  354012  354018  354063       7  354006  354012 -354018  354063       8
  354006  354012 -354018  354063       9  354006  354012 -354018  354063       6
  353994  353976  353970  354006      34  353994  353976 -353970  354006      35
  353994  353976 -353970  354006      36  353994  353976 -353970  354006      37
  353982  353976  353970  354006      34  353982  353976 -353970  354006      35
  353982  353976 -353970  354006      36  353982  353976 -353970  354006      37
  353976  353970  354006  354009       3  353976  353970  354006  354012      11
  353976  353970 -354006  354012      12  353976  353970 -354006  354012      13
  353976  353970 -354006  354012       6  353970  354006  354012  354018       2
  353964  353970  353976  353982      38  353964  353970 -353976  353982      39
  353964  353970 -353976  353982      36  353964  353970 -353976  353982      40
  353964  353970  353976  353994      38  353964  353970 -353976  353994      39
  353964  353970 -353976  353994      36  353964  353970 -353976  353994      40
  353964  353970  354006  354009       3  353964  353970  354006  354012      21
  353964  353970 -354006  354012      22  353964  353970 -354006  354012      23
  353964  353970 -354006  354012       6  354066  354063  354069  354075       2
  354063  354069  354075  354081       1  354063  354069 -354075  354081       4
  354063  354069 -354075  354081       5  354063  354069 -354075  354081       6
  354063  354069  354075  354111       7  354063  354069 -354075  354111       8
  354063  354069 -354075  354111       9  354063  354069 -354075  354111       6
  354033  354024  354018  354063      52  354033  354024 -354018  354063      53
  354033  354024 -354018  354063      54  354033  354024 -354018  354063      55
  354024  354018  354063  354066       3  354024  354018  354063  354069      11
  354024  354018 -354063  354069      12  354024  354018 -354063  354069      13
  354024  354018 -354063  354069       6  354018  354024  354033  354039      56
  354018  354024 -354033  354039      57  354018  354024 -354033  354039      58
  354018  354024 -354033  354039      59  354018  354024  354033  354051      56
  354018  354024 -354033  354051      57  354018  354024 -354033  354051      58
  354018  354024 -354033  354051      59  354018  354063  354069  354075       2
  354012  354018  354024  354033      60  354012  354018 -354024  354033      61
  354012  354018 -354024  354033      54  354012  354018 -354024  354033      62
  354012  354018  354063  354066       3  354012  354018  354063  354069      21
  354012  354018 -354063  354069      22  354012  354018 -354063  354069      23
  354012  354018 -354063  354069       6  354114  354111  354117  354123       2
  354111  354117  354123  354129       1  354111  354117 -354123  354129       4
  354111  354117 -354123  354129       5  354111  354117 -354123  354129       6
  354111  354117  354123  354156       7  354111  354117 -354123  354156       8
  354111  354117 -354123  354156       9  354111  354117 -354123  354156       6
  354099  354081  354075  354111      34  354099  354081 -354075  354111      35
  354099  354081 -354075  354111      36  354099  354081 -354075  354111      37
  354087  354081  354075  354111      34  354087  354081 -354075  354111      35
  354087  354081 -354075  354111      36  354087  354081 -354075  354111      37
  354081  354075  354111  354114       3  354081  354075  354111  354117      11
  354081  354075 -354111  354117      12  354081  354075 -354111  354117      13
  354081  354075 -354111  354117       6  354075  354111  354117  354123       2
  354069  354075  354081  354087      38  354069  354075 -354081  354087      39
  354069  354075 -354081  354087      36  354069  354075 -354081  354087      40
  354069  354075  354081  354099      38  354069  354075 -354081  354099      39
  354069  354075 -354081  354099      36  354069  354075 -354081  354099      40
  354069  354075  354111  354114       3  354069  354075  354111  354117      21
  354069  354075 -354111  354117      22  354069  354075 -354111  354117      23
  354069  354075 -354111  354117       6  354159  354156  354162  354168       2
  354156  354162  354168  354174       1  354156  354162 -354168  354174       4
  354156  354162 -354168  354174       5  354156  354162 -354168  354174       6
  354156  354162  354168  354228       7  354156  354162 -354168  354228       8
  354156  354162 -354168  354228       9  354156  354162 -354168  354228       6
  354138  354129  354123  354156      64  354138  354129 -354123  354156      65
  354138  354129 -354123  354156      54  354138  354129 -354123  354156      66
  354129  354123  354156  354159       3  354129  354123  354156  354162      11
  354129  354123 -354156  354162      12  354129  354123 -354156  354162      13
  354129  354123 -354156  354162       6  354129  354138  354147  354150     117
  354129  354138 -354147  354150     118  354129  354138  354147  354153     117
  354129  354138 -354147  354153     118  354123  354129  354138  354147     119
  354123  354129 -354138  354147     120  354123  354129 -354138  354147     121
  354123  354129 -354138  354147     122  354123  354156  354162  354168       2
  354117  354123  354129  354138      75  354117  354123 -354129  354138      76
  354117  354123 -354129  354138      54  354117  354123 -354129  354138      77
  354117  354123  354156  354159       3  354117  354123  354156  354162      21
  354117  354123 -354156  354162      22  354117  354123 -354156  354162      23
  354117  354123 -354156  354162       6  354231  354228  354234  354240       2
  354228  354234  354240  354246       1  354228  354234 -354240  354246       4
  354228  354234 -354240  354246       5  354228  354234 -354240  354246       6
  354228  354234  354240  354261       7  354228  354234 -354240  354261       8
  354228  354234 -354240  354261       9  354228  354234 -354240  354261       6
  354192  354201  354207  354210      51  354192  354201 -354207  354210       6
  354192  354201  354207  354219      51  354192  354201 -354207  354219       6
  354183  354174  354168  354228      10  354183  354192  354201  354207       7
  354183  354192 -354201  354207      29  354174  354168  354228  354231       3
  354174  354168  354228  354234      11  354174  354168 -354228  354234      12
  354174  354168 -354228  354234      13  354174  354168 -354228  354234       6
  354174  354183  354192  354201      10  354168  354174  354183  354192      16
  354168  354174 -354183  354192      17  354168  354174 -354183  354192      18
  354168  354228  354234  354240       2  354162  354168  354174  354183      10
  354162  354168  354228  354231       3  354162  354168  354228  354234      21
  354162  354168 -354228  354234      22  354162  354168 -354228  354234      23
  354162  354168 -354228  354234       6  354264  354261  354267  354273       2
  354261  354267  354273  354279       1  354261  354267 -354273  354279       4
  354261  354267 -354273  354279       5  354261  354267 -354273  354279       6
  354261  354267  354273  354291       7  354261  354267 -354273  354291       8
  354261  354267 -354273  354291       9  354261  354267 -354273  354291       6
  354255  354246  354240  354261     123  354255  354246 -354240  354261     124
  354255  354246 -354240  354261     125  354255  354246 -354240  354261     126
  354246  354240  354261  354264       3  354246  354240  354261  354267      11
  354246  354240 -354261  354267      12  354246  354240 -354261  354267      13
  354246  354240 -354261  354267       6  354240  354261  354267  354273       2
  354234  354240  354246  354255     131  354234  354240 -354246  354255     132
  354234  354240 -354246  354255     125  354234  354240 -354246  354255     133
  354234  354240  354261  354264       3  354234  354240  354261  354267      21
  354234  354240 -354261  354267      22  354234  354240 -354261  354267      23
  354234  354240 -354261  354267       6  354294  354291  354297  354303       2
  354291  354297  354303  354309       1  354291  354297 -354303  354309       4
  354291  354297 -354303  354309       5  354291  354297 -354303  354309       6
  354291  354297  354303  354321       7  354291  354297 -354303  354321       8
  354291  354297 -354303  354321       9  354291  354297 -354303  354321       6
  354279  354273  354291  354294       3  354279  354273  354291  354297      11
  354279  354273 -354291  354297      12  354279  354273 -354291  354297      13
  354279  354273 -354291  354297       6  354273  354291  354297  354303       2
  354267  354273  354291  354294       3  354267  354273  354291  354297      21
  354267  354273 -354291  354297      22  354267  354273 -354291  354297      23
  354267  354273 -354291  354297       6  354324  354321  354327  354333       2
  354321  354327  354333  354339       1  354321  354327 -354333  354339       4
  354321  354327 -354333  354339       5  354321  354327 -354333  354339       6
  354321  354327  354333  354366       7  354321  354327 -354333  354366       8
  354321  354327 -354333  354366       9  354321  354327 -354333  354366       6
  354309  354303  354321  354324       3  354309  354303  354321  354327      11
  354309  354303 -354321  354327      12  354309  354303 -354321  354327      13
  354309  354303 -354321  354327       6  354303  354321  354327  354333       2
  354297  354303  354321  354324       3  354297  354303  354321  354327      21
  354297  354303 -354321  354327      22  354297  354303 -354321  354327      23
  354297  354303 -354321  354327       6  354369  354366  354372  354378       2
  354366  354372  354378  354384       1  354366  354372 -354378  354384       4
  354366  354372 -354378  354384       5  354366  354372 -354378  354384       6
  354366  354372  354378  354408       7  354366  354372 -354378  354408       8
  354366  354372 -354378  354408       9  354366  354372 -354378  354408       6
  354348  354339  354333  354366      64  354348  354339 -354333  354366      65
  354348  354339 -354333  354366      54  354348  354339 -354333  354366      66
  354339  354333  354366  354369       3  354339  354333  354366  354372      11
  354339  354333 -354366  354372      12  354339  354333 -354366  354372      13
  354339  354333 -354366  354372       6  354339  354348  354357  354360     117
  354339  354348 -354357  354360     118  354339  354348  354357  354363     117
  354339  354348 -354357  354363     118  354333  354339  354348  354357     119
  354333  354339 -354348  354357     120  354333  354339 -354348  354357     121
  354333  354339 -354348  354357     122  354333  354366  354372  354378       2
  354327  354333  354339  354348      75  354327  354333 -354339  354348      76
  354327  354333 -354339  354348      54  354327  354333 -354339  354348      77
  354327  354333  354366  354369       3  354327  354333  354366  354372      21
  354327  354333 -354366  354372      22  354327  354333 -354366  354372      23
  354327  354333 -354366  354372       6  354411  354408  354414  354420       2
  354408  354414  354420  354426       1  354408  354414 -354420  354426       4
  354408  354414 -354420  354426       5  354408  354414 -354420  354426       6
  354408  354414  354420  354456       7  354408  354414 -354420  354456       8
  354408  354414 -354420  354456       9  354408  354414 -354420  354456       6
  354402  354384  354378  354408      86  354402  354384 -354378  354408      87
  354402  354384 -354378  354408      88  354402  354384 -354378  354408      89
  354390  354384  354378  354408      34  354390  354384 -354378  354408      35
  354390  354384 -354378  354408      36  354390  354384 -354378  354408      37
  354384  354378  354408  354411       3  354384  354378  354408  354414      11
  354384  354378 -354408  354414      12  354384  354378 -354408  354414      13
  354384  354378 -354408  354414       6  354378  354408  354414  354420       2
  354372  354378  354384  354390      38  354372  354378 -354384  354390      39
  354372  354378 -354384  354390      36  354372  354378 -354384  354390      40
  354372  354378  354384  354402      99  354372  354378 -354384  354402     100
  354372  354378 -354384  354402      88  354372  354378 -354384  354402     101
  354372  354378  354408  354411       3  354372  354378  354408  354414      21
  354372  354378 -354408  354414      22  354372  354378 -354408  354414      23
  354372  354378 -354408  354414       6  354459  354456  354462  354468       2
  354456  354462  354468  354474       1  354456  354462 -354468  354474       4
  354456  354462 -354468  354474       5  354456  354462 -354468  354474       6
  354456  354462  354468  354498       7  354456  354462 -354468  354498       8
  354456  354462 -354468  354498       9  354456  354462 -354468  354498       6
  354444  354426  354420  354456      34  354444  354426 -354420  354456      35
  354444  354426 -354420  354456      36  354444  354426 -354420  354456      37
  354432  354426  354420  354456      34  354432  354426 -354420  354456      35
  354432  354426 -354420  354456      36  354432  354426 -354420  354456      37
  354426  354420  354456  354459       3  354426  354420  354456  354462      11
  354426  354420 -354456  354462      12  354426  354420 -354456  354462      13
  354426  354420 -354456  354462       6  354420  354456  354462  354468       2
  354414  354420  354426  354432      38  354414  354420 -354426  354432      39
  354414  354420 -354426  354432      36  354414  354420 -354426  354432      40
  354414  354420  354426  354444      38  354414  354420 -354426  354444      39
  354414  354420 -354426  354444      36  354414  354420 -354426  354444      40
  354414  354420  354456  354459       3  354414  354420  354456  354462      21
  354414  354420 -354456  354462      22  354414  354420 -354456  354462      23
  354414  354420 -354456  354462       6  354501  354498  354504  354510       2
  354498  354504  354510  354516       1  354498  354504 -354510  354516       4
  354498  354504 -354510  354516       5  354498  354504 -354510  354516       6
  354498  354504  354510  354564       7  354498  354504 -354510  354564       8
  354498  354504 -354510  354564       9  354498  354504 -354510  354564       6
  354492  354474  354468  354498      86  354492  354474 -354468  354498      87
  354492  354474 -354468  354498      88  354492  354474 -354468  354498      89
  354480  354474  354468  354498      34  354480  354474 -354468  354498      35
  354480  354474 -354468  354498      36  354480  354474 -354468  354498      37
  354474  354468  354498  354501       3  354474  354468  354498  354504      11
  354474  354468 -354498  354504      12  354474  354468 -354498  354504      13
  354474  354468 -354498  354504       6  354468  354498  354504  354510       2
  354462  354468  354474  354480      38  354462  354468 -354474  354480      39
  354462  354468 -354474  354480      36  354462  354468 -354474  354480      40
  354462  354468  354474  354492      99  354462  354468 -354474  354492     100
  354462  354468 -354474  354492      88  354462  354468 -354474  354492     101
  354462  354468  354498  354501       3  354462  354468  354498  354504      21
  354462  354468 -354498  354504      22  354462  354468 -354498  354504      23
  354462  354468 -354498  354504       6  354567  354564  354570  354576       2
  354564  354570  354576  354585       7  354564  354570 -354576  354585       8
  354564  354570 -354576  354585       9  354564  354570 -354576  354585       6
  354525  354516  354510  354564      10  354525  354534  354543  354552      10
  354516  354510  354564  354567       3  354516  354510  354564  354570      11
  354516  354510 -354564  354570      12  354516  354510 -354564  354570      13
  354516  354510 -354564  354570       6  354516  354525  354534  354543      16
  354516  354525 -354534  354543      17  354516  354525 -354534  354543      18
  354510  354516  354525  354534      16  354510  354516 -354525  354534      17
  354510  354516 -354525  354534      18  354510  354564  354570  354576       2
  354504  354510  354516  354525      10  354504  354510  354564  354567       3
  354504  354510  354564  354570      21  354504  354510 -354564  354570      22
  354504  354510 -354564  354570      23  354504  354510 -354564  354570       6
  354588  354585  354591  354597       2  354585  354591  354597  354606       7
  354585  354591 -354597  354606       8  354585  354591 -354597  354606       9
  354585  354591 -354597  354606       6  354576  354585  354591  354597       2
  354570  354576  354585  354588       3  354570  354576  354585  354591      21
  354570  354576 -354585  354591      22  354570  354576 -354585  354591      23
  354570  354576 -354585  354591       6  354609  354606  354612  354618       2
  354606  354612  354618  354624       1  354606  354612 -354618  354624       4
  354606  354612 -354618  354624       5  354606  354612 -354618  354624       6
  354606  354612  354618  354663       7  354606  354612 -354618  354663       8
  354606  354612 -354618  354663       9  354606  354612 -354618  354663       6
  354597  354606  354612  354618       2  354591  354597  354606  354609       3
  354591  354597  354606  354612      21  354591  354597 -354606  354612      22
  354591  354597 -354606  354612      23  354591  354597 -354606  354612       6
  354666  354663  354669  354675       2  354663  354669  354675  354681       1
  354663  354669 -354675  354681       4  354663  354669 -354675  354681       5
  354663  354669 -354675  354681       6  354663  354669  354675  354714       7
  354663  354669 -354675  354714       8  354663  354669 -354675  354714       9
  354663  354669 -354675  354714       6  354642  354624  354618  354663     103
  354642  354624 -354618  354663     104  354642  354624 -354618  354663     105
  354642  354624 -354618  354663     106  354630  354624  354618  354663      34
  354630  354624 -354618  354663      35  354630  354624 -354618  354663      36
  354630  354624 -354618  354663      37  354630  354624  354642  354651     107
  354630  354624 -354642  354651     108  354630  354624 -354642  354651     109
  354630  354624 -354642  354651     110  354624  354618  354663  354666       3
  354624  354618  354663  354669      11  354624  354618 -354663  354669      12
  354624  354618 -354663  354669      13  354624  354618 -354663  354669       6
  354618  354624  354642  354651     111  354618  354624 -354642  354651     112
  354618  354624 -354642  354651     109  354618  354624 -354642  354651     113
  354618  354663  354669  354675       2  354612  354618  354624  354630      38
  354612  354618 -354624  354630      39  354612  354618 -354624  354630      36
  354612  354618 -354624  354630      40  354612  354618  354624  354642     114
  354612  354618 -354624  354642     115  354612  354618 -354624  354642     105
  354612  354618 -354624  354642     116  354612  354618  354663  354666       3
  354612  354618  354663  354669      21  354612  354618 -354663  354669      22
  354612  354618 -354663  354669      23  354612  354618 -354663  354669       6
  354717  354714  354720  354726       2  354714  354720  354726  354732       1
  354714  354720 -354726  354732       4  354714  354720 -354726  354732       5
  354714  354720 -354726  354732       6  354714  354720  354726  354771       7
  354714  354720 -354726  354771       8  354714  354720 -354726  354771       9
  354714  354720 -354726  354771       6  354690  354681  354675  354714      64
  354690  354681 -354675  354714      65  354690  354681 -354675  354714      54
  354690  354681 -354675  354714      66  354681  354675  354714  354717       3
  354681  354675  354714  354720      11  354681  354675 -354714  354720      12
  354681  354675 -354714  354720      13  354681  354675 -354714  354720       6
  354681  354690  354699  354702      67  354681  354690 -354699  354702      68
  354681  354690 -354699  354702      69  354681  354690 -354699  354702      70
  354675  354681  354690  354699      71  354675  354681 -354690  354699      72
  354675  354681 -354690  354699      73  354675  354681 -354690  354699      74
  354675  354714  354720  354726       2  354669  354675  354681  354690      75
  354669  354675 -354681  354690      76  354669  354675 -354681  354690      54
  354669  354675 -354681  354690      77  354669  354675  354714  354717       3
  354669  354675  354714  354720      21  354669  354675 -354714  354720      22
  354669  354675 -354714  354720      23  354669  354675 -354714  354720       6
  354774  354771  354777  354780       2  354774  354771  354777  354807       2
  354771  354777  354780  354789       1  354771  354777 -354780  354789     102
  354771  354777 -354780  354789      13  354771  354777 -354780  354789       6
  354771  354777  354807  354798       1  354771  354777 -354807  354798       4
  354771  354777 -354807  354798       5  354771  354777 -354807  354798       6
  354771  354777  354807  354813       7  354771  354777 -354807  354813       8
  354771  354777 -354807  354813       9  354771  354777 -354807  354813       6
  354741  354732  354726  354771      52  354741  354732 -354726  354771      53
  354741  354732 -354726  354771      54  354741  354732 -354726  354771      55
  354732  354726  354771  354774       3  354732  354726  354771  354777      11
  354732  354726 -354771  354777      12  354732  354726 -354771  354777      13
  354732  354726 -354771  354777       6  354726  354732  354741  354747      56
  354726  354732 -354741  354747      57  354726  354732 -354741  354747      58
  354726  354732 -354741  354747      59  354726  354732  354741  354759      56
  354726  354732 -354741  354759      57  354726  354732 -354741  354759      58
  354726  354732 -354741  354759      59  354726  354771  354777  354780       2
  354726  354771  354777  354807       2  354720  354726  354732  354741      60
  354720  354726 -354732  354741      61  354720  354726 -354732  354741      54
  354720  354726 -354732  354741      62  354720  354726  354771  354774       3
  354720  354726  354771  354777      21  354720  354726 -354771  354777      22
  354720  354726 -354771  354777      23  354720  354726 -354771  354777       6
  354816  354813  354819  354825       2  354813  354819  354825  354831       1
  354813  354819 -354825  354831       4  354813  354819 -354825  354831       5
  354813  354819 -354825  354831       6  354813  354819  354825  354858       7
  354813  354819 -354825  354858       8  354813  354819 -354825  354858       9
  354813  354819 -354825  354858       6  354807  354813  354819  354825       2
  354798  354807  354813  354816       3  354798  354807  354813  354819      11
  354798  354807 -354813  354819      12  354798  354807 -354813  354819      13
  354798  354807 -354813  354819       6  354789  354780 -354777  354807       3
  354789  354798  354807  354813      10  354780  354777 -354807  354798       3
  354780  354777  354807  354813       3  354780  354789 -354798  354807      16
  354780  354789 -354798  354807      17  354780  354789 -354798  354807      18
  354777  354780 -354789  354798      10  354777  354807 -354798  354789      10
  354777  354807  354813  354816       3  354777  354807  354813  354819      21
  354777  354807 -354813  354819      22  354777  354807 -354813  354819      23
  354777  354807 -354813  354819       6  354861  354858  354864  354870       2
  354858  354864  354870  354876       1  354858  354864 -354870  354876       4
  354858  354864 -354870  354876       5  354858  354864 -354870  354876       6
  354858  354864  354870  354924       7  354858  354864 -354870  354924       8
  354858  354864 -354870  354924       9  354858  354864 -354870  354924       6
  354840  354831  354825  354858      64  354840  354831 -354825  354858      65
  354840  354831 -354825  354858      54  354840  354831 -354825  354858      66
  354831  354825  354858  354861       3  354831  354825  354858  354864      11
  354831  354825 -354858  354864      12  354831  354825 -354858  354864      13
  354831  354825 -354858  354864       6  354831  354840  354849  354852     117
  354831  354840 -354849  354852     118  354831  354840  354849  354855     117
  354831  354840 -354849  354855     118  354825  354831  354840  354849     119
  354825  354831 -354840  354849     120  354825  354831 -354840  354849     121
  354825  354831 -354840  354849     122  354825  354858  354864  354870       2
  354819  354825  354831  354840      75  354819  354825 -354831  354840      76
  354819  354825 -354831  354840      54  354819  354825 -354831  354840      77
  354819  354825  354858  354861       3  354819  354825  354858  354864      21
  354819  354825 -354858  354864      22  354819  354825 -354858  354864      23
  354819  354825 -354858  354864       6  354927  354924  354930  354936       2
  354924  354930  354936  354942       1  354924  354930 -354936  354942       4
  354924  354930 -354936  354942       5  354924  354930 -354936  354942       6
  354924  354930  354936  354957       7  354924  354930 -354936  354957       8
  354924  354930 -354936  354957       9  354924  354930 -354936  354957       6
  354885  354876  354870  354924      10  354885  354894  354903  354912      10
  354876  354870  354924  354927       3  354876  354870  354924  354930      11
  354876  354870 -354924  354930      12  354876  354870 -354924  354930      13
  354876  354870 -354924  354930       6  354876  354885  354894  354903      16
  354876  354885 -354894  354903      17  354876  354885 -354894  354903      18
  354870  354876  354885  354894      16  354870  354876 -354885  354894      17
  354870  354876 -354885  354894      18  354870  354924  354930  354936       2
  354864  354870  354876  354885      10  354864  354870  354924  354927       3
  354864  354870  354924  354930      21  354864  354870 -354924  354930      22
  354864  354870 -354924  354930      23  354864  354870 -354924  354930       6
  354960  354957  354963  354969       2  354957  354963  354969  354975       1
  354957  354963 -354969  354975       4  354957  354963 -354969  354975       5
  354957  354963 -354969  354975       6  354957  354963  354969  355008       7
  354957  354963 -354969  355008       8  354957  354963 -354969  355008       9
  354957  354963 -354969  355008       6  354951  354942  354936  354957     123
  354951  354942 -354936  354957     124  354951  354942 -354936  354957     125
  354951  354942 -354936  354957     126  354942  354936  354957  354960       3
  354942  354936  354957  354963      11  354942  354936 -354957  354963      12
  354942  354936 -354957  354963      13  354942  354936 -354957  354963       6
  354936  354957  354963  354969       2  354930  354936  354942  354951     131
  354930  354936 -354942  354951     132  354930  354936 -354942  354951     125
  354930  354936 -354942  354951     133  354930  354936  354957  354960       3
  354930  354936  354957  354963      21  354930  354936 -354957  354963      22
  354930  354936 -354957  354963      23  354930  354936 -354957  354963       6
  355011  355008  355014  355020       2  355008  355014  355020  355029       7
  355008  355014 -355020  355029       8  355008  355014 -355020  355029       9
  355008  355014 -355020  355029       6  354984  354975  354969  355008      64
  354984  354975 -354969  355008      65  354984  354975 -354969  355008      54
  354984  354975 -354969  355008      66  354975  354969  355008  355011       3
  354975  354969  355008  355014      11  354975  354969 -355008  355014      12
  354975  354969 -355008  355014      13  354975  354969 -355008  355014       6
  354975  354984  354993  354996       7  354975  354984  354993  354999      78
  354975  354984 -354993  354999      79  354975  354984 -354993  354999      80
  354975  354984 -354993  354999      81  354969  354975  354984  354993      82
  354969  354975 -354984  354993      83  354969  354975 -354984  354993      84
  354969  354975 -354984  354993      85  354969  355008  355014  355020       2
  354963  354969  354975  354984      75  354963  354969 -354975  354984      76
  354963  354969 -354975  354984      54  354963  354969 -354975  354984      77
  354963  354969  355008  355011       3  354963  354969  355008  355014      21
  354963  354969 -355008  355014      22  354963  354969 -355008  355014      23
  354963  354969 -355008  355014       6  355032  355029  355035  355041       2
  355029  355035  355041  355047       1  355029  355035 -355041  355047       4
  355029  355035 -355041  355047       5  355029  355035 -355041  355047       6
  355029  355035  355041  355095       7  355029  355035 -355041  355095       8
  355029  355035 -355041  355095       9  355029  355035 -355041  355095       6
  355020  355029  355035  355041       2  355014  355020  355029  355032       3
  355014  355020  355029  355035      21  355014  355020 -355029  355035      22
  355014  355020 -355029  355035      23  355014  355020 -355029  355035       6
  355098  355095  355101  355107       2  355095  355101  355107  355113       1
  355095  355101 -355107  355113       4  355095  355101 -355107  355113       5
  355095  355101 -355107  355113       6  355095  355101  355107  355143       7
  355095  355101 -355107  355143       8  355095  355101 -355107  355143       9
  355095  355101 -355107  355143       6  355056  355047  355041  355095      10
  355056  355065  355074  355083      10  355047  355041  355095  355098       3
  355047  355041  355095  355101      11  355047  355041 -355095  355101      12
  355047  355041 -355095  355101      13  355047  355041 -355095  355101       6
  355047  355056  355065  355074      16  355047  355056 -355065  355074      17
  355047  355056 -355065  355074      18  355041  355047  355056  355065      16
  355041  355047 -355056  355065      17  355041  355047 -355056  355065      18
  355041  355095  355101  355107       2  355035  355041  355047  355056      10
  355035  355041  355095  355098       3  355035  355041  355095  355101      21
  355035  355041 -355095  355101      22  355035  355041 -355095  355101      23
  355035  355041 -355095  355101       6  355146  355143  355149  355155       2
  355143  355149  355155  355161       1  355143  355149 -355155  355161       4
  355143  355149 -355155  355161       5  355143  355149 -355155  355161       6
  355143  355149  355155  355200       7  355143  355149 -355155  355200       8
  355143  355149 -355155  355200       9  355143  355149 -355155  355200       6
  355131  355113  355107  355143      34  355131  355113 -355107  355143      35
  355131  355113 -355107  355143      36  355131  355113 -355107  355143      37
  355119  355113  355107  355143      34  355119  355113 -355107  355143      35
  355119  355113 -355107  355143      36  355119  355113 -355107  355143      37
  355113  355107  355143  355146       3  355113  355107  355143  355149      11
  355113  355107 -355143  355149      12  355113  355107 -355143  355149      13
  355113  355107 -355143  355149       6  355107  355143  355149  355155       2
  355101  355107  355113  355119      38  355101  355107 -355113  355119      39
  355101  355107 -355113  355119      36  355101  355107 -355113  355119      40
  355101  355107  355113  355131      38  355101  355107 -355113  355131      39
  355101  355107 -355113  355131      36  355101  355107 -355113  355131      40
  355101  355107  355143  355146       3  355101  355107  355143  355149      21
  355101  355107 -355143  355149      22  355101  355107 -355143  355149      23
  355101  355107 -355143  355149       6  355203  355200  355206  355212       2
  355200  355206  355212  355218       1  355200  355206 -355212  355218       4
  355200  355206 -355212  355218       5  355200  355206 -355212  355218       6
  355200  355206  355212  355251       7  355200  355206 -355212  355251       8
  355200  355206 -355212  355251       9  355200  355206 -355212  355251       6
  355170  355161  355155  355200      52  355170  355161 -355155  355200      53
  355170  355161 -355155  355200      54  355170  355161 -355155  355200      55
  355161  355155  355200  355203       3  355161  355155  355200  355206      11
  355161  355155 -355200  355206      12  355161  355155 -355200  355206      13
  355161  355155 -355200  355206       6  355155  355161  355170  355176      56
  355155  355161 -355170  355176      57  355155  355161 -355170  355176      58
  355155  355161 -355170  355176      59  355155  355161  355170  355188      56
  355155  355161 -355170  355188      57  355155  355161 -355170  355188      58
  355155  355161 -355170  355188      59  355155  355200  355206  355212       2
  355149  355155  355161  355170      60  355149  355155 -355161  355170      61
  355149  355155 -355161  355170      54  355149  355155 -355161  355170      62
  355149  355155  355200  355203       3  355149  355155  355200  355206      21
  355149  355155 -355200  355206      22  355149  355155 -355200  355206      23
  355149  355155 -355200  355206       6  355254  355251  355257  355263       2
  355251  355257  355263  355269       1  355251  355257 -355263  355269       4
  355251  355257 -355263  355269       5  355251  355257 -355263  355269       6
  355251  355257  355263  355281       7  355251  355257 -355263  355281       8
  355251  355257 -355263  355281       9  355251  355257 -355263  355281       6
  355227  355218  355212  355251      64  355227  355218 -355212  355251      65
  355227  355218 -355212  355251      54  355227  355218 -355212  355251      66
  355218  355212  355251  355254       3  355218  355212  355251  355257      11
  355218  355212 -355251  355257      12  355218  355212 -355251  355257      13
  355218  355212 -355251  355257       6  355218  355227  355236  355239       7
  355218  355227  355236  355242      78  355218  355227 -355236  355242      79
  355218  355227 -355236  355242      80  355218  355227 -355236  355242      81
  355212  355218  355227  355236      82  355212  355218 -355227  355236      83
  355212  355218 -355227  355236      84  355212  355218 -355227  355236      85
  355212  355251  355257  355263       2  355206  355212  355218  355227      75
  355206  355212 -355218  355227      76  355206  355212 -355218  355227      54
  355206  355212 -355218  355227      77  355206  355212  355251  355254       3
  355206  355212  355251  355257      21  355206  355212 -355251  355257      22
  355206  355212 -355251  355257      23  355206  355212 -355251  355257       6
  355284  355281  355287  355293       2  355281  355287  355293  355299       1
  355281  355287 -355293  355299       4  355281  355287 -355293  355299       5
  355281  355287 -355293  355299       6  355281  355287  355293  355323       7
  355281  355287 -355293  355323       8  355281  355287 -355293  355323       9
  355281  355287 -355293  355323       6  355269  355263  355281  355284       3
  355269  355263  355281  355287      11  355269  355263 -355281  355287      12
  355269  355263 -355281  355287      13  355269  355263 -355281  355287       6
  355263  355281  355287  355293       2  355257  355263  355281  355284       3
  355257  355263  355281  355287      21  355257  355263 -355281  355287      22
  355257  355263 -355281  355287      23  355257  355263 -355281  355287       6
  355326  355323  355329  355335       2  355323  355329  355335  355341       1
  355323  355329 -355335  355341       4  355323  355329 -355335  355341       5
  355323  355329 -355335  355341       6  355323  355329  355335  355371       7
  355323  355329 -355335  355371       8  355323  355329 -355335  355371       9
  355323  355329 -355335  355371       6  355317  355299  355293  355323      86
  355317  355299 -355293  355323      87  355317  355299 -355293  355323      88
  355317  355299 -355293  355323      89  355305  355299  355293  355323      34
  355305  355299 -355293  355323      35  355305  355299 -355293  355323      36
  355305  355299 -355293  355323      37  355299  355293  355323  355326       3
  355299  355293  355323  355329      11  355299  355293 -355323  355329      12
  355299  355293 -355323  355329      13  355299  355293 -355323  355329       6
  355293  355323  355329  355335       2  355287  355293  355299  355305      38
  355287  355293 -355299  355305      39  355287  355293 -355299  355305      36
  355287  355293 -355299  355305      40  355287  355293  355299  355317      99
  355287  355293 -355299  355317     100  355287  355293 -355299  355317      88
  355287  355293 -355299  355317     101  355287  355293  355323  355326       3
  355287  355293  355323  355329      21  355287  355293 -355323  355329      22
  355287  355293 -355323  355329      23  355287  355293 -355323  355329       6
  355374  355371  355377  355383       2  355371  355377  355383  355389       1
  355371  355377 -355383  355389       4  355371  355377 -355383  355389       5
  355371  355377 -355383  355389       6  355371  355377  355383  355419       7
  355371  355377 -355383  355419       8  355371  355377 -355383  355419       9
  355371  355377 -355383  355419       6  355359  355341  355335  355371      34
  355359  355341 -355335  355371      35  355359  355341 -355335  355371      36
  355359  355341 -355335  355371      37  355347  355341  355335  355371      34
  355347  355341 -355335  355371      35  355347  355341 -355335  355371      36
  355347  355341 -355335  355371      37  355341  355335  355371  355374       3
  355341  355335  355371  355377      11  355341  355335 -355371  355377      12
  355341  355335 -355371  355377      13  355341  355335 -355371  355377       6
  355335  355371  355377  355383       2  355329  355335  355341  355347      38
  355329  355335 -355341  355347      39  355329  355335 -355341  355347      36
  355329  355335 -355341  355347      40  355329  355335  355341  355359      38
  355329  355335 -355341  355359      39  355329  355335 -355341  355359      36
  355329  355335 -355341  355359      40  355329  355335  355371  355374       3
  355329  355335  355371  355377      21  355329  355335 -355371  355377      22
  355329  355335 -355371  355377      23  355329  355335 -355371  355377       6
  355422  355419  355425  355431       2  355419  355425  355431  355437       1
  355419  355425 -355431  355437       4  355419  355425 -355431  355437       5
  355419  355425 -355431  355437       6  355419  355425  355431  355449       7
  355419  355425 -355431  355449       8  355419  355425 -355431  355449       9
  355419  355425 -355431  355449       6  355407  355389  355383  355419      34
  355407  355389 -355383  355419      35  355407  355389 -355383  355419      36
  355407  355389 -355383  355419      37  355395  355389  355383  355419      34
  355395  355389 -355383  355419      35  355395  355389 -355383  355419      36
  355395  355389 -355383  355419      37  355389  355383  355419  355422       3
  355389  355383  355419  355425      11  355389  355383 -355419  355425      12
  355389  355383 -355419  355425      13  355389  355383 -355419  355425       6
  355383  355419  355425  355431       2  355377  355383  355389  355395      38
  355377  355383 -355389  355395      39  355377  355383 -355389  355395      36
  355377  355383 -355389  355395      40  355377  355383  355389  355407      38
  355377  355383 -355389  355407      39  355377  355383 -355389  355407      36
  355377  355383 -355389  355407      40  355377  355383  355419  355422       3
  355377  355383  355419  355425      21  355377  355383 -355419  355425      22
  355377  355383 -355419  355425      23  355377  355383 -355419  355425       6
  355452  355449  355455  355461       2  355449  355455  355461  355467       1
  355449  355455 -355461  355467       4  355449  355455 -355461  355467       5
  355449  355455 -355461  355467       6  355449  355455  355461  355497       7
  355449  355455 -355461  355497       8  355449  355455 -355461  355497       9
  355449  355455 -355461  355497       6  355437  355431  355449  355452       3
  355437  355431  355449  355455      11  355437  355431 -355449  355455      12
  355437  355431 -355449  355455      13  355437  355431 -355449  355455       6
  355431  355449  355455  355461       2  355425  355431  355449  355452       3
  355425  355431  355449  355455      21  355425  355431 -355449  355455      22
  355425  355431 -355449  355455      23  355425  355431 -355449  355455       6
  355500  355497  355503  355509       2  355497  355503  355509  355518       7
  355497  355503 -355509  355518       8  355497  355503 -355509  355518       9
  355497  355503 -355509  355518       6  355485  355467  355461  355497      34
  355485  355467 -355461  355497      35  355485  355467 -355461  355497      36
  355485  355467 -355461  355497      37  355473  355467  355461  355497      34
  355473  355467 -355461  355497      35  355473  355467 -355461  355497      36
  355473  355467 -355461  355497      37  355467  355461  355497  355500       3
  355467  355461  355497  355503      11  355467  355461 -355497  355503      12
  355467  355461 -355497  355503      13  355467  355461 -355497  355503       6
  355461  355497  355503  355509       2  355455  355461  355467  355473      38
  355455  355461 -355467  355473      39  355455  355461 -355467  355473      36
  355455  355461 -355467  355473      40  355455  355461  355467  355485      38
  355455  355461 -355467  355485      39  355455  355461 -355467  355485      36
  355455  355461 -355467  355485      40  355455  355461  355497  355500       3
  355455  355461  355497  355503      21  355455  355461 -355497  355503      22
  355455  355461 -355497  355503      23  355455  355461 -355497  355503       6
  355521  355518  355524  355530       2  355518  355524  355530  355536       1
  355518  355524 -355530  355536       4  355518  355524 -355530  355536       5
  355518  355524 -355530  355536       6  355518  355524  355530  355551       7
  355518  355524 -355530  355551       8  355518  355524 -355530  355551       9
  355518  355524 -355530  355551       6  355509  355518  355524  355530       2
  355503  355509  355518  355521       3  355503  355509  355518  355524      21
  355503  355509 -355518  355524      22  355503  355509 -355518  355524      23
  355503  355509 -355518  355524       6  355554  355551  355557  355563       2
  355551  355557  355563  355572       7  355551  355557 -355563  355572       8
  355551  355557 -355563  355572       9  355551  355557 -355563  355572       6
  355545  355536  355530  355551     123  355545  355536 -355530  355551     124
  355545  355536 -355530  355551     125  355545  355536 -355530  355551     126
  355536  355530  355551  355554       3  355536  355530  355551  355557      11
  355536  355530 -355551  355557      12  355536  355530 -355551  355557      13
  355536  355530 -355551  355557       6  355530  355551  355557  355563       2
  355524  355530  355536  355545     131  355524  355530 -355536  355545     132
  355524  355530 -355536  355545     125  355524  355530 -355536  355545     133
  355524  355530  355551  355554       3  355524  355530  355551  355557      21
  355524  355530 -355551  355557      22  355524  355530 -355551  355557      23
  355524  355530 -355551  355557       6  355575  355572  355578  355584       2
  355572  355578  355584  355590       1  355572  355578 -355584  355590       4
  355572  355578 -355584  355590       5  355572  355578 -355584  355590       6
  355572  355578  355584  355605       7  355572  355578 -355584  355605       8
  355572  355578 -355584  355605       9  355572  355578 -355584  355605       6
  355563  355572  355578  355584       2  355557  355563  355572  355575       3
  355557  355563  355572  355578      21  355557  355563 -355572  355578      22
  355557  355563 -355572  355578      23  355557  355563 -355572  355578       6
  355608  355605  355611  355617       2  355605  355611  355617  355623       1
  355605  355611 -355617  355623       4  355605  355611 -355617  355623       5
  355605  355611 -355617  355623       6  355605  355611  355617  355671       7
  355605  355611 -355617  355671       8  355605  355611 -355617  355671       9
  355605  355611 -355617  355671       6  355599  355590  355584  355605     123
  355599  355590 -355584  355605     124  355599  355590 -355584  355605     125
  355599  355590 -355584  355605     126  355590  355584  355605  355608       3
  355590  355584  355605  355611      11  355590  355584 -355605  355611      12
  355590  355584 -355605  355611      13  355590  355584 -355605  355611       6
  355584  355605  355611  355617       2  355578  355584  355590  355599     131
  355578  355584 -355590  355599     132  355578  355584 -355590  355599     125
  355578  355584 -355590  355599     133  355578  355584  355605  355608       3
  355578  355584  355605  355611      21  355578  355584 -355605  355611      22
  355578  355584 -355605  355611      23  355578  355584 -355605  355611       6
  355674  355671  355677  355683       2  355671  355677  355683  355692       7
  355671  355677 -355683  355692       8  355671  355677 -355683  355692       9
  355671  355677 -355683  355692       6  355632  355623  355617  355671      10
  355632  355641  355650  355659      10  355623  355617  355671  355674       3
  355623  355617  355671  355677      11  355623  355617 -355671  355677      12
  355623  355617 -355671  355677      13  355623  355617 -355671  355677       6
  355623  355632  355641  355650      16  355623  355632 -355641  355650      17
  355623  355632 -355641  355650      18  355617  355623  355632  355641      16
  355617  355623 -355632  355641      17  355617  355623 -355632  355641      18
  355617  355671  355677  355683       2  355611  355617  355623  355632      10
  355611  355617  355671  355674       3  355611  355617  355671  355677      21
  355611  355617 -355671  355677      22  355611  355617 -355671  355677      23
  355611  355617 -355671  355677       6  355695  355692  355698  355704       2
  355692  355698  355704  355710       1  355692  355698 -355704  355710       4
  355692  355698 -355704  355710       5  355692  355698 -355704  355710       6
  355692  355698  355704  355758       7  355692  355698 -355704  355758       8
  355692  355698 -355704  355758       9  355692  355698 -355704  355758       6
  355683  355692  355698  355704       2  355677  355683  355692  355695       3
  355677  355683  355692  355698      21  355677  355683 -355692  355698      22
  355677  355683 -355692  355698      23  355677  355683 -355692  355698       6
  355761  355758  355764  355770       2  355758  355764  355770  355779       7
  355758  355764 -355770  355779       8  355758  355764 -355770  355779       9
  355758  355764 -355770  355779       6  355719  355710  355704  355758      10
  355719  355728  355737  355746      10  355710  355704  355758  355761       3
  355710  355704  355758  355764      11  355710  355704 -355758  355764      12
  355710  355704 -355758  355764      13  355710  355704 -355758  355764       6
  355710  355719  355728  355737      16  355710  355719 -355728  355737      17
  355710  355719 -355728  355737      18  355704  355710  355719  355728      16
  355704  355710 -355719  355728      17  355704  355710 -355719  355728      18
  355704  355758  355764  355770       2  355698  355704  355710  355719      10
  355698  355704  355758  355761       3  355698  355704  355758  355764      21
  355698  355704 -355758  355764      22  355698  355704 -355758  355764      23
  355698  355704 -355758  355764       6  355782  355779  355785  355791       2
  355779  355785  355791  355800       7  355779  355785 -355791  355800       8
  355779  355785 -355791  355800       9  355779  355785 -355791  355800       6
  355770  355779  355785  355791       2  355764  355770  355779  355782       3
  355764  355770  355779  355785      21  355764  355770 -355779  355785      22
  355764  355770 -355779  355785      23  355764  355770 -355779  355785       6
  355803  355800  355806  355812       2  355800  355806  355812  355818       1
  355800  355806 -355812  355818       4  355800  355806 -355812  355818       5
  355800  355806 -355812  355818       6  355800  355806  355812  355845       7
  355800  355806 -355812  355845       8  355800  355806 -355812  355845       9
  355800  355806 -355812  355845       6  355791  355800  355806  355812       2
  355785  355791  355800  355803       3  355785  355791  355800  355806      21
  355785  355791 -355800  355806      22  355785  355791 -355800  355806      23
  355785  355791 -355800  355806       6  355848  355845  355851  355857       2
  355845  355851  355857  355863       1  355845  355851 -355857  355863       4
  355845  355851 -355857  355863       5  355845  355851 -355857  355863       6
  355845  355851  355857  355902       7  355845  355851 -355857  355902       8
  355845  355851 -355857  355902       9  355845  355851 -355857  355902       6
  355827  355818  355812  355845      64  355827  355818 -355812  355845      65
  355827  355818 -355812  355845      54  355827  355818 -355812  355845      66
  355818  355812  355845  355848       3  355818  355812  355845  355851      11
  355818  355812 -355845  355851      12  355818  355812 -355845  355851      13
  355818  355812 -355845  355851       6  355818  355827  355836  355839     117
  355818  355827 -355836  355839     118  355818  355827  355836  355842     117
  355818  355827 -355836  355842     118  355812  355818  355827  355836     119
  355812  355818 -355827  355836     120  355812  355818 -355827  355836     121
  355812  355818 -355827  355836     122  355812  355845  355851  355857       2
  355806  355812  355818  355827      75  355806  355812 -355818  355827      76
  355806  355812 -355818  355827      54  355806  355812 -355818  355827      77
  355806  355812  355845  355848       3  355806  355812  355845  355851      21
  355806  355812 -355845  355851      22  355806  355812 -355845  355851      23
  355806  355812 -355845  355851       6  355905  355902  355908  355914       2
  355902  355908  355914  355920       1  355902  355908 -355914  355920       4
  355902  355908 -355914  355920       5  355902  355908 -355914  355920       6
  355902  355908  355914  355953       7  355902  355908 -355914  355953       8
  355902  355908 -355914  355953       9  355902  355908 -355914  355953       6
  355881  355863  355857  355902     103  355881  355863 -355857  355902     104
  355881  355863 -355857  355902     105  355881  355863 -355857  355902     106
  355869  355863  355857  355902      34  355869  355863 -355857  355902      35
  355869  355863 -355857  355902      36  355869  355863 -355857  355902      37
  355869  355863  355881  355890     107  355869  355863 -355881  355890     108
  355869  355863 -355881  355890     109  355869  355863 -355881  355890     110
  355863  355857  355902  355905       3  355863  355857  355902  355908      11
  355863  355857 -355902  355908      12  355863  355857 -355902  355908      13
  355863  355857 -355902  355908       6  355857  355863  355881  355890     111
  355857  355863 -355881  355890     112  355857  355863 -355881  355890     109
  355857  355863 -355881  355890     113  355857  355902  355908  355914       2
  355851  355857  355863  355869      38  355851  355857 -355863  355869      39
  355851  355857 -355863  355869      36  355851  355857 -355863  355869      40
  355851  355857  355863  355881     114  355851  355857 -355863  355881     115
  355851  355857 -355863  355881     105  355851  355857 -355863  355881     116
  355851  355857  355902  355905       3  355851  355857  355902  355908      21
  355851  355857 -355902  355908      22  355851  355857 -355902  355908      23
  355851  355857 -355902  355908       6  355956  355953  355959  355962       2
  355956  355953  355959  355989       2  355953  355959  355962  355971       1
  355953  355959 -355962  355971     102  355953  355959 -355962  355971      13
  355953  355959 -355962  355971       6  355953  355959  355989  355980       1
  355953  355959 -355989  355980       4  355953  355959 -355989  355980       5
  355953  355959 -355989  355980       6  355953  355959  355989  355995       7
  355953  355959 -355989  355995       8  355953  355959 -355989  355995       9
  355953  355959 -355989  355995       6  355929  355920  355914  355953      64
  355929  355920 -355914  355953      65  355929  355920 -355914  355953      54
  355929  355920 -355914  355953      66  355920  355914  355953  355956       3
  355920  355914  355953  355959      11  355920  355914 -355953  355959      12
  355920  355914 -355953  355959      13  355920  355914 -355953  355959       6
  355920  355929  355938  355941       7  355920  355929  355938  355944      78
  355920  355929 -355938  355944      79  355920  355929 -355938  355944      80
  355920  355929 -355938  355944      81  355914  355920  355929  355938      82
  355914  355920 -355929  355938      83  355914  355920 -355929  355938      84
  355914  355920 -355929  355938      85  355914  355953  355959  355962       2
  355914  355953  355959  355989       2  355908  355914  355920  355929      75
  355908  355914 -355920  355929      76  355908  355914 -355920  355929      54
  355908  355914 -355920  355929      77  355908  355914  355953  355956       3
  355908  355914  355953  355959      21  355908  355914 -355953  355959      22
  355908  355914 -355953  355959      23  355908  355914 -355953  355959       6
  355998  355995  356001  356007       2  355995  356001  356007  356013       1
  355995  356001 -356007  356013       4  355995  356001 -356007  356013       5
  355995  356001 -356007  356013       6  355995  356001  356007  356043       7
  355995  356001 -356007  356043       8  355995  356001 -356007  356043       9
  355995  356001 -356007  356043       6  355989  355995  356001  356007       2
  355980  355989  355995  355998       3  355980  355989  355995  356001      11
  355980  355989 -355995  356001      12  355980  355989 -355995  356001      13
  355980  355989 -355995  356001       6  355971  355962 -355959  355989       3
  355971  355980  355989  355995      10  355962  355959 -355989  355980       3
  355962  355959  355989  355995       3  355962  355971 -355980  355989      16
  355962  355971 -355980  355989      17  355962  355971 -355980  355989      18
  355959  355962 -355971  355980      10  355959  355989 -355980  355971      10
  355959  355989  355995  355998       3  355959  355989  355995  356001      21
  355959  355989 -355995  356001      22  355959  355989 -355995  356001      23
  355959  355989 -355995  356001       6  356046  356043  356049  356055       2
  356043  356049  356055  356061       1  356043  356049 -356055  356061       4
  356043  356049 -356055  356061       5  356043  356049 -356055  356061       6
  356043  356049  356055  356076       7  356043  356049 -356055  356076       8
  356043  356049 -356055  356076       9  356043  356049 -356055  356076       6
  356031  356013  356007  356043      34  356031  356013 -356007  356043      35
  356031  356013 -356007  356043      36  356031  356013 -356007  356043      37
  356019  356013  356007  356043      34  356019  356013 -356007  356043      35
  356019  356013 -356007  356043      36  356019  356013 -356007  356043      37
  356013  356007  356043  356046       3  356013  356007  356043  356049      11
  356013  356007 -356043  356049      12  356013  356007 -356043  356049      13
  356013  356007 -356043  356049       6  356007  356043  356049  356055       2
  356001  356007  356013  356019      38  356001  356007 -356013  356019      39
  356001  356007 -356013  356019      36  356001  356007 -356013  356019      40
  356001  356007  356013  356031      38  356001  356007 -356013  356031      39
  356001  356007 -356013  356031      36  356001  356007 -356013  356031      40
  356001  356007  356043  356046       3  356001  356007  356043  356049      21
  356001  356007 -356043  356049      22  356001  356007 -356043  356049      23
  356001  356007 -356043  356049       6  356079  356076  356082  356088       2
  356076  356082  356088  356094       1  356076  356082 -356088  356094       4
  356076  356082 -356088  356094       5  356076  356082 -356088  356094       6
  356076  356082  356088  356124       7  356076  356082 -356088  356124       8
  356076  356082 -356088  356124       9  356076  356082 -356088  356124       6
  356070  356061  356055  356076     123  356070  356061 -356055  356076     124
  356070  356061 -356055  356076     125  356070  356061 -356055  356076     126
  356061  356055  356076  356079       3  356061  356055  356076  356082      11
  356061  356055 -356076  356082      12  356061  356055 -356076  356082      13
  356061  356055 -356076  356082       6  356055  356076  356082  356088       2
  356049  356055  356061  356070     131  356049  356055 -356061  356070     132
  356049  356055 -356061  356070     125  356049  356055 -356061  356070     133
  356049  356055  356076  356079       3  356049  356055  356076  356082      21
  356049  356055 -356076  356082      22  356049  356055 -356076  356082      23
  356049  356055 -356076  356082       6  356127  356124  356130  356136       2
  356124  356130  356136  356142       1  356124  356130 -356136  356142       4
  356124  356130 -356136  356142       5  356124  356130 -356136  356142       6
  356124  356130  356136  356190       7  356124  356130 -356136  356190       8
  356124  356130 -356136  356190       9  356124  356130 -356136  356190       6
  356112  356094  356088  356124      34  356112  356094 -356088  356124      35
  356112  356094 -356088  356124      36  356112  356094 -356088  356124      37
  356100  356094  356088  356124      34  356100  356094 -356088  356124      35
  356100  356094 -356088  356124      36  356100  356094 -356088  356124      37
  356094  356088  356124  356127       3  356094  356088  356124  356130      11
  356094  356088 -356124  356130      12  356094  356088 -356124  356130      13
  356094  356088 -356124  356130       6  356088  356124  356130  356136       2
  356082  356088  356094  356100      38  356082  356088 -356094  356100      39
  356082  356088 -356094  356100      36  356082  356088 -356094  356100      40
  356082  356088  356094  356112      38  356082  356088 -356094  356112      39
  356082  356088 -356094  356112      36  356082  356088 -356094  356112      40
  356082  356088  356124  356127       3  356082  356088  356124  356130      21
  356082  356088 -356124  356130      22  356082  356088 -356124  356130      23
  356082  356088 -356124  356130       6  356193  356190  356196  356202       2
  356190  356196  356202  356208       1  356190  356196 -356202  356208       4
  356190  356196 -356202  356208       5  356190  356196 -356202  356208       6
  356190  356196  356202  356238       7  356190  356196 -356202  356238       8
  356190  356196 -356202  356238       9  356190  356196 -356202  356238       6
  356151  356142  356136  356190      10  356151  356160  356169  356178      10
  356142  356136  356190  356193       3  356142  356136  356190  356196      11
  356142  356136 -356190  356196      12  356142  356136 -356190  356196      13
  356142  356136 -356190  356196       6  356142  356151  356160  356169      16
  356142  356151 -356160  356169      17  356142  356151 -356160  356169      18
  356136  356142  356151  356160      16  356136  356142 -356151  356160      17
  356136  356142 -356151  356160      18  356136  356190  356196  356202       2
  356130  356136  356142  356151      10  356130  356136  356190  356193       3
  356130  356136  356190  356196      21  356130  356136 -356190  356196      22
  356130  356136 -356190  356196      23  356130  356136 -356190  356196       6
  356241  356238  356244  356250       2  356238  356244  356250  356259       7
  356238  356244 -356250  356259       8  356238  356244 -356250  356259       9
  356238  356244 -356250  356259       6  356226  356208  356202  356238      34
  356226  356208 -356202  356238      35  356226  356208 -356202  356238      36
  356226  356208 -356202  356238      37  356214  356208  356202  356238      34
  356214  356208 -356202  356238      35  356214  356208 -356202  356238      36
  356214  356208 -356202  356238      37  356208  356202  356238  356241       3
  356208  356202  356238  356244      11  356208  356202 -356238  356244      12
  356208  356202 -356238  356244      13  356208  356202 -356238  356244       6
  356202  356238  356244  356250       2  356196  356202  356208  356214      38
  356196  356202 -356208  356214      39  356196  356202 -356208  356214      36
  356196  356202 -356208  356214      40  356196  356202  356208  356226      38
  356196  356202 -356208  356226      39  356196  356202 -356208  356226      36
  356196  356202 -356208  356226      40  356196  356202  356238  356241       3
  356196  356202  356238  356244      21  356196  356202 -356238  356244      22
  356196  356202 -356238  356244      23  356196  356202 -356238  356244       6
  356262  356259  356265  356271       2  356259  356265  356271  356277       1
  356259  356265 -356271  356277       4  356259  356265 -356271  356277       5
  356259  356265 -356271  356277       6  356259  356265  356271  356295       7
  356259  356265 -356271  356295       8  356259  356265 -356271  356295       9
  356259  356265 -356271  356295       6  356250  356259  356265  356271       2
  356244  356250  356259  356262       3  356244  356250  356259  356265      21
  356244  356250 -356259  356265      22  356244  356250 -356259  356265      23
  356244  356250 -356259  356265       6  356298  356295  356301  356307       2
  356295  356301  356307  356313       1  356295  356301 -356307  356313       4
  356295  356301 -356307  356313       5  356295  356301 -356307  356313       6
  356295  356301  356307  356361       7  356295  356301 -356307  356361       8
  356295  356301 -356307  356361       9  356295  356301 -356307  356361       6
  356286  356277  356271  356295      24  356286  356277 -356271  356295      25
  356286  356277 -356271  356295      26  356286  356277 -356271  356295      27
  356277  356271  356295  356298       3  356277  356271  356295  356301      11
  356277  356271 -356295  356301      12  356277  356271 -356295  356301      13
  356277  356271 -356295  356301       6  356271  356277  356286  356289       7
  356271  356277 -356286  356289      28  356271  356277 -356286  356289      29
  356271  356277 -356286  356289      30  356271  356277  356286  356292       7
  356271  356277 -356286  356292      28  356271  356277 -356286  356292      29
  356271  356277 -356286  356292      30  356271  356295  356301  356307       2
  356265  356271  356277  356286      31  356265  356271 -356277  356286      32
  356265  356271 -356277  356286      26  356265  356271 -356277  356286      33
  356265  356271  356295  356298       3  356265  356271  356295  356301      21
  356265  356271 -356295  356301      22  356265  356271 -356295  356301      23
  356265  356271 -356295  356301       6  356364  356361  356367  356373       2
  356361  356367  356373  356379       1  356361  356367 -356373  356379       4
  356361  356367 -356373  356379       5  356361  356367 -356373  356379       6
  356361  356367  356373  356409       7  356361  356367 -356373  356409       8
  356361  356367 -356373  356409       9  356361  356367 -356373  356409       6
  356322  356313  356307  356361      10  356322  356331  356340  356349      10
  356313  356307  356361  356364       3  356313  356307  356361  356367      11
  356313  356307 -356361  356367      12  356313  356307 -356361  356367      13
  356313  356307 -356361  356367       6  356313  356322  356331  356340      16
  356313  356322 -356331  356340      17  356313  356322 -356331  356340      18
  356307  356313  356322  356331      16  356307  356313 -356322  356331      17
  356307  356313 -356322  356331      18  356307  356361  356367  356373       2
  356301  356307  356313  356322      10  356301  356307  356361  356364       3
  356301  356307  356361  356367      21  356301  356307 -356361  356367      22
  356301  356307 -356361  356367      23  356301  356307 -356361  356367       6
  356412  356409  356415  356421       2  356409  356415  356421  356427       1
  356409  356415 -356421  356427       4  356409  356415 -356421  356427       5
  356409  356415 -356421  356427       6  356409  356415  356421  356466       7
  356409  356415 -356421  356466       8  356409  356415 -356421  356466       9
  356409  356415 -356421  356466       6  356397  356379  356373  356409      34
  356397  356379 -356373  356409      35  356397  356379 -356373  356409      36
  356397  356379 -356373  356409      37  356385  356379  356373  356409      34
  356385  356379 -356373  356409      35  356385  356379 -356373  356409      36
  356385  356379 -356373  356409      37  356379  356373  356409  356412       3
  356379  356373  356409  356415      11  356379  356373 -356409  356415      12
  356379  356373 -356409  356415      13  356379  356373 -356409  356415       6
  356373  356409  356415  356421       2  356367  356373  356379  356385      38
  356367  356373 -356379  356385      39  356367  356373 -356379  356385      36
  356367  356373 -356379  356385      40  356367  356373  356379  356397      38
  356367  356373 -356379  356397      39  356367  356373 -356379  356397      36
  356367  356373 -356379  356397      40  356367  356373  356409  356412       3
  356367  356373  356409  356415      21  356367  356373 -356409  356415      22
  356367  356373 -356409  356415      23  356367  356373 -356409  356415       6
  356469  356466  356472  356478       2  356466  356472  356478  356484       1
  356466  356472 -356478  356484       4  356466  356472 -356478  356484       5
  356466  356472 -356478  356484       6  356466  356472  356478  356523       7
  356466  356472 -356478  356523       8  356466  356472 -356478  356523       9
  356466  356472 -356478  356523       6  356436  356427  356421  356466      52
  356436  356427 -356421  356466      53  356436  356427 -356421  356466      54
  356436  356427 -356421  356466      55  356427  356421  356466  356469       3
  356427  356421  356466  356472      11  356427  356421 -356466  356472      12
  356427  356421 -356466  356472      13  356427  356421 -356466  356472       6
  356421  356427  356436  356442      56  356421  356427 -356436  356442      57
  356421  356427 -356436  356442      58  356421  356427 -356436  356442      59
  356421  356427  356436  356454      56  356421  356427 -356436  356454      57
  356421  356427 -356436  356454      58  356421  356427 -356436  356454      59
  356421  356466  356472  356478       2  356415  356421  356427  356436      60
  356415  356421 -356427  356436      61  356415  356421 -356427  356436      54
  356415  356421 -356427  356436      62  356415  356421  356466  356469       3
  356415  356421  356466  356472      21  356415  356421 -356466  356472      22
  356415  356421 -356466  356472      23  356415  356421 -356466  356472       6
  356526  356523  356529  356532       2  356526  356523  356529  356559       2
  356523  356529  356532  356541       1  356523  356529 -356532  356541     102
  356523  356529 -356532  356541      13  356523  356529 -356532  356541       6
  356523  356529  356559  356550       1  356523  356529 -356559  356550       4
  356523  356529 -356559  356550       5  356523  356529 -356559  356550       6
  356523  356529  356559  356565       7  356523  356529 -356559  356565       8
  356523  356529 -356559  356565       9  356523  356529 -356559  356565       6
  356493  356484  356478  356523      52  356493  356484 -356478  356523      53
  356493  356484 -356478  356523      54  356493  356484 -356478  356523      55
  356484  356478  356523  356526       3  356484  356478  356523  356529      11
  356484  356478 -356523  356529      12  356484  356478 -356523  356529      13
  356484  356478 -356523  356529       6  356478  356484  356493  356499      56
  356478  356484 -356493  356499      57  356478  356484 -356493  356499      58
  356478  356484 -356493  356499      59  356478  356484  356493  356511      56
  356478  356484 -356493  356511      57  356478  356484 -356493  356511      58
  356478  356484 -356493  356511      59  356478  356523  356529  356532       2
  356478  356523  356529  356559       2  356472  356478  356484  356493      60
  356472  356478 -356484  356493      61  356472  356478 -356484  356493      54
  356472  356478 -356484  356493      62  356472  356478  356523  356526       3
  356472  356478  356523  356529      21  356472  356478 -356523  356529      22
  356472  356478 -356523  356529      23  356472  356478 -356523  356529       6
  356568  356565  356571  356577       2  356565  356571  356577  356583       1
  356565  356571 -356577  356583       4  356565  356571 -356577  356583       5
  356565  356571 -356577  356583       6  356565  356571  356577  356610       7
  356565  356571 -356577  356610       8  356565  356571 -356577  356610       9
  356565  356571 -356577  356610       6  356559  356565  356571  356577       2
  356550  356559  356565  356568       3  356550  356559  356565  356571      11
  356550  356559 -356565  356571      12  356550  356559 -356565  356571      13
  356550  356559 -356565  356571       6  356541  356532 -356529  356559       3
  356541  356550  356559  356565      10  356532  356529 -356559  356550       3
  356532  356529  356559  356565       3  356532  356541 -356550  356559      16
  356532  356541 -356550  356559      17  356532  356541 -356550  356559      18
  356529  356532 -356541  356550      10  356529  356559 -356550  356541      10
  356529  356559  356565  356568       3  356529  356559  356565  356571      21
  356529  356559 -356565  356571      22  356529  356559 -356565  356571      23
  356529  356559 -356565  356571       6  356613  356610  356616  356622       2
  356610  356616  356622  356628       1  356610  356616 -356622  356628       4
  356610  356616 -356622  356628       5  356610  356616 -356622  356628       6
  356610  356616  356622  356673       7  356610  356616 -356622  356673       8
  356610  356616 -356622  356673       9  356610  356616 -356622  356673       6
  356592  356583  356577  356610      64  356592  356583 -356577  356610      65
  356592  356583 -356577  356610      54  356592  356583 -356577  356610      66
  356583  356577  356610  356613       3  356583  356577  356610  356616      11
  356583  356577 -356610  356616      12  356583  356577 -356610  356616      13
  356583  356577 -356610  356616       6  356583  356592  356601  356604     117
  356583  356592 -356601  356604     118  356583  356592  356601  356607     117
  356583  356592 -356601  356607     118  356577  356583  356592  356601     119
  356577  356583 -356592  356601     120  356577  356583 -356592  356601     121
  356577  356583 -356592  356601     122  356577  356610  356616  356622       2
  356571  356577  356583  356592      75  356571  356577 -356583  356592      76
  356571  356577 -356583  356592      54  356571  356577 -356583  356592      77
  356571  356577  356610  356613       3  356571  356577  356610  356616      21
  356571  356577 -356610  356616      22  356571  356577 -356610  356616      23
  356571  356577 -356610  356616       6  356676  356673  356679  356685       2
  356673  356679  356685  356694       7  356673  356679 -356685  356694       8
  356673  356679 -356685  356694       9  356673  356679 -356685  356694       6
  356655  356652  356661  356667      41  356646  356640  356637  356667      41
  356646  356652 -356661  356667      41  356640  356637  356667  356661      41
  356640  356646  356652  356655      41  356640  356646 -356652  356661      41
  356637  356628  356622  356673      42  356637  356628 -356622  356673      43
  356637  356628 -356622  356673      44  356637  356628 -356622  356673      45
  356637  356640  356646  356652      41  356637  356667 -356661  356652      41
  356628  356622  356673  356676       3  356628  356622  356673  356679      11
  356628  356622 -356673  356679      12  356628  356622 -356673  356679      13
  356628  356622 -356673  356679       6  356628  356637  356640  356646      41
  356628  356637  356667  356661      41  356622  356628  356637  356640       7
  356622  356628 -356637  356640      46  356622  356628 -356637  356640      29
  356622  356628 -356637  356640      47  356622  356628  356637  356667       7
  356622  356628 -356637  356667      46  356622  356628 -356637  356667      29
  356622  356628 -356637  356667      47  356622  356673  356679  356685       2
  356616  356622  356628  356637      48  356616  356622 -356628  356637      49
  356616  356622 -356628  356637      44  356616  356622 -356628  356637      50
  356616  356622  356673  356676       3  356616  356622  356673  356679      21
  356616  356622 -356673  356679      22  356616  356622 -356673  356679      23
  356616  356622 -356673  356679       6  356697  356694  356700  356706       2
  356694  356700  356706  356715       7  356694  356700 -356706  356715       8
  356694  356700 -356706  356715       9  356694  356700 -356706  356715       6
  356685  356694  356700  356706       2  356679  356685  356694  356697       3
  356679  356685  356694  356700      21  356679  356685 -356694  356700      22
  356679  356685 -356694  356700      23  356679  356685 -356694  356700       6
  356718  356715  356721  356727       2  356715  356721  356727  356733       1
  356715  356721 -356727  356733       4  356715  356721 -356727  356733       5
  356715  356721 -356727  356733       6  356715  356721  356727  356757       7
  356715  356721 -356727  356757       8  356715  356721 -356727  356757       9
  356715  356721 -356727  356757       6  356706  356715  356721  356727       2
  356700  356706  356715  356718       3  356700  356706  356715  356721      21
  356700  356706 -356715  356721      22  356700  356706 -356715  356721      23
  356700  356706 -356715  356721       6  356760  356757  356763  356769       2
  356757  356763  356769  356775       1  356757  356763 -356769  356775       4
  356757  356763 -356769  356775       5  356757  356763 -356769  356775       6
  356757  356763  356769  356823       7  356757  356763 -356769  356823       8
  356757  356763 -356769  356823       9  356757  356763 -356769  356823       6
  356751  356733  356727  356757      86  356751  356733 -356727  356757      87
  356751  356733 -356727  356757      88  356751  356733 -356727  356757      89
  356739  356733  356727  356757      34  356739  356733 -356727  356757      35
  356739  356733 -356727  356757      36  356739  356733 -356727  356757      37
  356733  356727  356757  356760       3  356733  356727  356757  356763      11
  356733  356727 -356757  356763      12  356733  356727 -356757  356763      13
  356733  356727 -356757  356763       6  356727  356757  356763  356769       2
  356721  356727  356733  356739      38  356721  356727 -356733  356739      39
  356721  356727 -356733  356739      36  356721  356727 -356733  356739      40
  356721  356727  356733  356751      99  356721  356727 -356733  356751     100
  356721  356727 -356733  356751      88  356721  356727 -356733  356751     101
  356721  356727  356757  356760       3  356721  356727  356757  356763      21
  356721  356727 -356757  356763      22  356721  356727 -356757  356763      23
  356721  356727 -356757  356763       6  356826  356823  356829  356835       2
  356823  356829  356835  356841       1  356823  356829 -356835  356841       4
  356823  356829 -356835  356841       5  356823  356829 -356835  356841       6
  356823  356829  356835  356871       7  356823  356829 -356835  356871       8
  356823  356829 -356835  356871       9  356823  356829 -356835  356871       6
  356784  356775  356769  356823      10  356784  356793  356802  356811      10
  356775  356769  356823  356826       3  356775  356769  356823  356829      11
  356775  356769 -356823  356829      12  356775  356769 -356823  356829      13
  356775  356769 -356823  356829       6  356775  356784  356793  356802      16
  356775  356784 -356793  356802      17  356775  356784 -356793  356802      18
  356769  356775  356784  356793      16  356769  356775 -356784  356793      17
  356769  356775 -356784  356793      18  356769  356823  356829  356835       2
  356763  356769  356775  356784      10  356763  356769  356823  356826       3
  356763  356769  356823  356829      21  356763  356769 -356823  356829      22
  356763  356769 -356823  356829      23  356763  356769 -356823  356829       6
  356874  356871  356877  356883       2  356871  356877  356883  356889       1
  356871  356877 -356883  356889       4  356871  356877 -356883  356889       5
  356871  356877 -356883  356889       6  356871  356877  356883  356919       7
  356871  356877 -356883  356919       8  356871  356877 -356883  356919       9
  356871  356877 -356883  356919       6  356859  356841  356835  356871      34
  356859  356841 -356835  356871      35  356859  356841 -356835  356871      36
  356859  356841 -356835  356871      37  356847  356841  356835  356871      34
  356847  356841 -356835  356871      35  356847  356841 -356835  356871      36
  356847  356841 -356835  356871      37  356841  356835  356871  356874       3
  356841  356835  356871  356877      11  356841  356835 -356871  356877      12
  356841  356835 -356871  356877      13  356841  356835 -356871  356877       6
  356835  356871  356877  356883       2  356829  356835  356841  356847      38
  356829  356835 -356841  356847      39  356829  356835 -356841  356847      36
  356829  356835 -356841  356847      40  356829  356835  356841  356859      38
  356829  356835 -356841  356859      39  356829  356835 -356841  356859      36
  356829  356835 -356841  356859      40  356829  356835  356871  356874       3
  356829  356835  356871  356877      21  356829  356835 -356871  356877      22
  356829  356835 -356871  356877      23  356829  356835 -356871  356877       6
  356922  356919  356925  356931       2  356919  356925  356931  356937       1
  356919  356925 -356931  356937       4  356919  356925 -356931  356937       5
  356919  356925 -356931  356937       6  356919  356925  356931  356976       7
  356919  356925 -356931  356976       8  356919  356925 -356931  356976       9
  356919  356925 -356931  356976       6  356907  356889  356883  356919      34
  356907  356889 -356883  356919      35  356907  356889 -356883  356919      36
  356907  356889 -356883  356919      37  356895  356889  356883  356919      34
  356895  356889 -356883  356919      35  356895  356889 -356883  356919      36
  356895  356889 -356883  356919      37  356889  356883  356919  356922       3
  356889  356883  356919  356925      11  356889  356883 -356919  356925      12
  356889  356883 -356919  356925      13  356889  356883 -356919  356925       6
  356883  356919  356925  356931       2  356877  356883  356889  356895      38
  356877  356883 -356889  356895      39  356877  356883 -356889  356895      36
  356877  356883 -356889  356895      40  356877  356883  356889  356907      38
  356877  356883 -356889  356907      39  356877  356883 -356889  356907      36
  356877  356883 -356889  356907      40  356877  356883  356919  356922       3
  356877  356883  356919  356925      21  356877  356883 -356919  356925      22
  356877  356883 -356919  356925      23  356877  356883 -356919  356925       6
  356979  356976  356982  356988       2  356976  356982  356988  356994       1
  356976  356982 -356988  356994       4  356976  356982 -356988  356994       5
  356976  356982 -356988  356994       6  356976  356982  356988  357012       7
  356976  356982 -356988  357012       8  356976  356982 -356988  357012       9
  356976  356982 -356988  357012       6  356946  356937  356931  356976      52
  356946  356937 -356931  356976      53  356946  356937 -356931  356976      54
  356946  356937 -356931  356976      55  356937  356931  356976  356979       3
  356937  356931  356976  356982      11  356937  356931 -356976  356982      12
  356937  356931 -356976  356982      13  356937  356931 -356976  356982       6
  356931  356937  356946  356952      56  356931  356937 -356946  356952      57
  356931  356937 -356946  356952      58  356931  356937 -356946  356952      59
  356931  356937  356946  356964      56  356931  356937 -356946  356964      57
  356931  356937 -356946  356964      58  356931  356937 -356946  356964      59
  356931  356976  356982  356988       2  356925  356931  356937  356946      60
  356925  356931 -356937  356946      61  356925  356931 -356937  356946      54
  356925  356931 -356937  356946      62  356925  356931  356976  356979       3
  356925  356931  356976  356982      21  356925  356931 -356976  356982      22
  356925  356931 -356976  356982      23  356925  356931 -356976  356982       6
  357015  357012  357018  357024       2  357012  357018  357024  357030       1
  357012  357018 -357024  357030       4  357012  357018 -357024  357030       5
  357012  357018 -357024  357030       6  357012  357018  357024  357048       7
  357012  357018 -357024  357048       8  357012  357018 -357024  357048       9
  357012  357018 -357024  357048       6  357003  356994  356988  357012      24
  357003  356994 -356988  357012      25  357003  356994 -356988  357012      26
  357003  356994 -356988  357012      27  356994  356988  357012  357015       3
  356994  356988  357012  357018      11  356994  356988 -357012  357018      12
  356994  356988 -357012  357018      13  356994  356988 -357012  357018       6
  356988  356994  357003  357006       7  356988  356994 -357003  357006      28
  356988  356994 -357003  357006      29  356988  356994 -357003  357006      30
  356988  356994  357003  357009       7  356988  356994 -357003  357009      28
  356988  356994 -357003  357009      29  356988  356994 -357003  357009      30
  356988  357012  357018  357024       2  356982  356988  356994  357003      31
  356982  356988 -356994  357003      32  356982  356988 -356994  357003      26
  356982  356988 -356994  357003      33  356982  356988  357012  357015       3
  356982  356988  357012  357018      21  356982  356988 -357012  357018      22
  356982  356988 -357012  357018      23  356982  356988 -357012  357018       6
  357051  357048  357054  357060       2  357048  357054  357060  357066       1
  357048  357054 -357060  357066       4  357048  357054 -357060  357066       5
  357048  357054 -357060  357066       6  357048  357054  357060  357114       7
  357048  357054 -357060  357114       8  357048  357054 -357060  357114       9
  357048  357054 -357060  357114       6  357039  357030  357024  357048      24
  357039  357030 -357024  357048      25  357039  357030 -357024  357048      26
  357039  357030 -357024  357048      27  357030  357024  357048  357051       3
  357030  357024  357048  357054      11  357030  357024 -357048  357054      12
  357030  357024 -357048  357054      13  357030  357024 -357048  357054       6
  357024  357030  357039  357042       7  357024  357030 -357039  357042      28
  357024  357030 -357039  357042      29  357024  357030 -357039  357042      30
  357024  357030  357039  357045       7  357024  357030 -357039  357045      28
  357024  357030 -357039  357045      29  357024  357030 -357039  357045      30
  357024  357048  357054  357060       2  357018  357024  357030  357039      31
  357018  357024 -357030  357039      32  357018  357024 -357030  357039      26
  357018  357024 -357030  357039      33  357018  357024  357048  357051       3
  357018  357024  357048  357054      21  357018  357024 -357048  357054      22
  357018  357024 -357048  357054      23  357018  357024 -357048  357054       6
  357117  357114  357120  357126       2  357114  357120  357126  357132       1
  357114  357120 -357126  357132       4  357114  357120 -357126  357132       5
  357114  357120 -357126  357132       6  357114  357120  357126  357150       7
  357114  357120 -357126  357150       8  357114  357120 -357126  357150       9
  357114  357120 -357126  357150       6  357075  357066  357060  357114      10
  357075  357084  357093  357102      10  357066  357060  357114  357117       3
  357066  357060  357114  357120      11  357066  357060 -357114  357120      12
  357066  357060 -357114  357120      13  357066  357060 -357114  357120       6
  357066  357075  357084  357093      16  357066  357075 -357084  357093      17
  357066  357075 -357084  357093      18  357060  357066  357075  357084      16
  357060  357066 -357075  357084      17  357060  357066 -357075  357084      18
  357060  357114  357120  357126       2  357054  357060  357066  357075      10
  357054  357060  357114  357117       3  357054  357060  357114  357120      21
  357054  357060 -357114  357120      22  357054  357060 -357114  357120      23
  357054  357060 -357114  357120       6  357153  357150  357156  357162       2
  357150  357156  357162  357168       1  357150  357156 -357162  357168       4
  357150  357156 -357162  357168       5  357150  357156 -357162  357168       6
  357150  357156  357162  357213       7  357150  357156 -357162  357213       8
  357150  357156 -357162  357213       9  357150  357156 -357162  357213       6
  357141  357132  357126  357150      24  357141  357132 -357126  357150      25
  357141  357132 -357126  357150      26  357141  357132 -357126  357150      27
  357132  357126  357150  357153       3  357132  357126  357150  357156      11
  357132  357126 -357150  357156      12  357132  357126 -357150  357156      13
  357132  357126 -357150  357156       6  357126  357132  357141  357144       7
  357126  357132 -357141  357144      28  357126  357132 -357141  357144      29
  357126  357132 -357141  357144      30  357126  357132  357141  357147       7
  357126  357132 -357141  357147      28  357126  357132 -357141  357147      29
  357126  357132 -357141  357147      30  357126  357150  357156  357162       2
  357120  357126  357132  357141      31  357120  357126 -357132  357141      32
  357120  357126 -357132  357141      26  357120  357126 -357132  357141      33
  357120  357126  357150  357153       3  357120  357126  357150  357156      21
  357120  357126 -357150  357156      22  357120  357126 -357150  357156      23
  357120  357126 -357150  357156       6  357216  357213  357219  357225       2
  357213  357219  357225  357231       1  357213  357219 -357225  357231       4
  357213  357219 -357225  357231       5  357213  357219 -357225  357231       6
  357213  357219  357225  357273       7  357213  357219 -357225  357273       8
  357213  357219 -357225  357273       9  357213  357219 -357225  357273       6
  357195  357192  357201  357207      41  357186  357180  357177  357207      41
  357186  357192 -357201  357207      41  357180  357177  357207  357201      41
  357180  357186  357192  357195      41  357180  357186 -357192  357201      41
  357177  357168  357162  357213      42  357177  357168 -357162  357213      43
  357177  357168 -357162  357213      44  357177  357168 -357162  357213      45
  357177  357180  357186  357192      41  357177  357207 -357201  357192      41
  357168  357162  357213  357216       3  357168  357162  357213  357219      11
  357168  357162 -357213  357219      12  357168  357162 -357213  357219      13
  357168  357162 -357213  357219       6  357168  357177  357180  357186      41
  357168  357177  357207  357201      41  357162  357168  357177  357180       7
  357162  357168 -357177  357180      46  357162  357168 -357177  357180      29
  357162  357168 -357177  357180      47  357162  357168  357177  357207       7
  357162  357168 -357177  357207      46  357162  357168 -357177  357207      29
  357162  357168 -357177  357207      47  357162  357213  357219  357225       2
  357156  357162  357168  357177      48  357156  357162 -357168  357177      49
  357156  357162 -357168  357177      44  357156  357162 -357168  357177      50
  357156  357162  357213  357216       3  357156  357162  357213  357219      21
  357156  357162 -357213  357219      22  357156  357162 -357213  357219      23
  357156  357162 -357213  357219       6  357276  357273  357279  357285       2
  357273  357279  357285  357291       1  357273  357279 -357285  357291       4
  357273  357279 -357285  357291       5  357273  357279 -357285  357291       6
  357273  357279  357285  357330       7  357273  357279 -357285  357330       8
  357273  357279 -357285  357330       9  357273  357279 -357285  357330       6
  357249  357243  357240  357267      41  357249  357255 -357261  357267      41
  357243  357240  357267  357261      41  357243  357249 -357255  357261      41
  357240  357231  357225  357273      42  357240  357231 -357225  357273      43
  357240  357231 -357225  357273      44  357240  357231 -357225  357273      45
  357240  357243  357249  357255      41  357240  357267 -357261  357255      41
  357231  357225  357273  357276       3  357231  357225  357273  357279      11
  357231  357225 -357273  357279      12  357231  357225 -357273  357279      13
  357231  357225 -357273  357279       6  357231  357240  357243  357249      41
  357231  357240  357267  357261      41  357225  357231  357240  357243       7
  357225  357231 -357240  357243      46  357225  357231 -357240  357243      29
  357225  357231 -357240  357243      47  357225  357231  357240  357267       7
  357225  357231 -357240  357267      46  357225  357231 -357240  357267      29
  357225  357231 -357240  357267      47  357225  357273  357279  357285       2
  357219  357225  357231  357240      48  357219  357225 -357231  357240      49
  357219  357225 -357231  357240      44  357219  357225 -357231  357240      50
  357219  357225  357273  357276       3  357219  357225  357273  357279      21
  357219  357225 -357273  357279      22  357219  357225 -357273  357279      23
  357219  357225 -357273  357279       6  357333  357330  357336  357342       2
  357330  357336  357342  357348       1  357330  357336 -357342  357348       4
  357330  357336 -357342  357348       5  357330  357336 -357342  357348       6
  357330  357336  357342  357390       7  357330  357336 -357342  357390       8
  357330  357336 -357342  357390       9  357330  357336 -357342  357390       6
  357300  357291  357285  357330      52  357300  357291 -357285  357330      53
  357300  357291 -357285  357330      54  357300  357291 -357285  357330      55
  357291  357285  357330  357333       3  357291  357285  357330  357336      11
  357291  357285 -357330  357336      12  357291  357285 -357330  357336      13
  357291  357285 -357330  357336       6  357285  357291  357300  357306      56
  357285  357291 -357300  357306      57  357285  357291 -357300  357306      58
  357285  357291 -357300  357306      59  357285  357291  357300  357318      56
  357285  357291 -357300  357318      57  357285  357291 -357300  357318      58
  357285  357291 -357300  357318      59  357285  357330  357336  357342       2
  357279  357285  357291  357300      60  357279  357285 -357291  357300      61
  357279  357285 -357291  357300      54  357279  357285 -357291  357300      62
  357279  357285  357330  357333       3  357279  357285  357330  357336      21
  357279  357285 -357330  357336      22  357279  357285 -357330  357336      23
  357279  357285 -357330  357336       6  357393  357390  357396  357402       2
  357390  357396  357402  357408       1  357390  357396 -357402  357408       4
  357390  357396 -357402  357408       5  357390  357396 -357402  357408       6
  357390  357396  357402  357462       7  357390  357396 -357402  357462       8
  357390  357396 -357402  357462       9  357390  357396 -357402  357462       6
  357366  357360  357357  357384      41  357366  357372 -357378  357384      41
  357360  357357  357384  357378      41  357360  357366 -357372  357378      41
  357357  357348  357342  357390      42  357357  357348 -357342  357390      43
  357357  357348 -357342  357390      44  357357  357348 -357342  357390      45
  357357  357360  357366  357372      41  357357  357384 -357378  357372      41
  357348  357342  357390  357393       3  357348  357342  357390  357396      11
  357348  357342 -357390  357396      12  357348  357342 -357390  357396      13
  357348  357342 -357390  357396       6  357348  357357  357360  357366      41
  357348  357357  357384  357378      41  357342  357348  357357  357360       7
  357342  357348 -357357  357360      46  357342  357348 -357357  357360      29
  357342  357348 -357357  357360      47  357342  357348  357357  357384       7
  357342  357348 -357357  357384      46  357342  357348 -357357  357384      29
  357342  357348 -357357  357384      47  357342  357390  357396  357402       2
  357336  357342  357348  357357      48  357336  357342 -357348  357357      49
  357336  357342 -357348  357357      44  357336  357342 -357348  357357      50
  357336  357342  357390  357393       3  357336  357342  357390  357396      21
  357336  357342 -357390  357396      22  357336  357342 -357390  357396      23
  357336  357342 -357390  357396       6  357465  357462  357468  357474       2
  357462  357468  357474  357480       1  357462  357468 -357474  357480       4
  357462  357468 -357474  357480       5  357462  357468 -357474  357480       6
  357462  357468  357474  357498       7  357462  357468 -357474  357498       8
  357462  357468 -357474  357498       9  357462  357468 -357474  357498       6
  357426  357435  357441  357444      51  357426  357435 -357441  357444       6
  357426  357435  357441  357453      51  357426  357435 -357441  357453       6
  357417  357408  357402  357462      10  357417  357426  357435  357441       7
  357417  357426 -357435  357441      29  357408  357402  357462  357465       3
  357408  357402  357462  357468      11  357408  357402 -357462  357468      12
  357408  357402 -357462  357468      13  357408  357402 -357462  357468       6
  357408  357417  357426  357435      10  357402  357408  357417  357426      16
  357402  357408 -357417  357426      17  357402  357408 -357417  357426      18
  357402  357462  357468  357474       2  357396  357402  357408  357417      10
  357396  357402  357462  357465       3  357396  357402  357462  357468      21
  357396  357402 -357462  357468      22  357396  357402 -357462  357468      23
  357396  357402 -357462  357468       6  357501  357498  357504  357510       2
  357498  357504  357510  357519       7  357498  357504 -357510  357519       8
  357498  357504 -357510  357519       9  357498  357504 -357510  357519       6
  357489  357480  357474  357498      24  357489  357480 -357474  357498      25
  357489  357480 -357474  357498      26  357489  357480 -357474  357498      27
  357480  357474  357498  357501       3  357480  357474  357498  357504      11
  357480  357474 -357498  357504      12  357480  357474 -357498  357504      13
  357480  357474 -357498  357504       6  357474  357480  357489  357492       7
  357474  357480 -357489  357492      28  357474  357480 -357489  357492      29
  357474  357480 -357489  357492      30  357474  357480  357489  357495       7
  357474  357480 -357489  357495      28  357474  357480 -357489  357495      29
  357474  357480 -357489  357495      30  357474  357498  357504  357510       2
  357468  357474  357480  357489      31  357468  357474 -357480  357489      32
  357468  357474 -357480  357489      26  357468  357474 -357480  357489      33
  357468  357474  357498  357501       3  357468  357474  357498  357504      21
  357468  357474 -357498  357504      22  357468  357474 -357498  357504      23
  357468  357474 -357498  357504       6  357522  357519  357525  357531       2
  357519  357525  357531  357537       1  357519  357525 -357531  357537       4
  357519  357525 -357531  357537       5  357519  357525 -357531  357537       6
  357519  357525  357531  357555       7  357519  357525 -357531  357555       8
  357519  357525 -357531  357555       9  357519  357525 -357531  357555       6
  357510  357519  357525  357531       2  357504  357510  357519  357522       3
  357504  357510  357519  357525      21  357504  357510 -357519  357525      22
  357504  357510 -357519  357525      23  357504  357510 -357519  357525       6
  357558  357555  357561  357567       2  357555  357561  357567  357573       1
  357555  357561 -357567  357573       4  357555  357561 -357567  357573       5
  357555  357561 -357567  357573       6  357555  357561  357567  357612       7
  357555  357561 -357567  357612       8  357555  357561 -357567  357612       9
  357555  357561 -357567  357612       6  357546  357537  357531  357555      24
  357546  357537 -357531  357555      25  357546  357537 -357531  357555      26
  357546  357537 -357531  357555      27  357537  357531  357555  357558       3
  357537  357531  357555  357561      11  357537  357531 -357555  357561      12
  357537  357531 -357555  357561      13  357537  357531 -357555  357561       6
  357531  357537  357546  357549       7  357531  357537 -357546  357549      28
  357531  357537 -357546  357549      29  357531  357537 -357546  357549      30
  357531  357537  357546  357552       7  357531  357537 -357546  357552      28
  357531  357537 -357546  357552      29  357531  357537 -357546  357552      30
  357531  357555  357561  357567       2  357525  357531  357537  357546      31
  357525  357531 -357537  357546      32  357525  357531 -357537  357546      26
  357525  357531 -357537  357546      33  357525  357531  357555  357558       3
  357525  357531  357555  357561      21  357525  357531 -357555  357561      22
  357525  357531 -357555  357561      23  357525  357531 -357555  357561       6
  357615  357612  357618  357624       2  357612  357618  357624  357630       1
  357612  357618 -357624  357630       4  357612  357618 -357624  357630       5
  357612  357618 -357624  357630       6  357612  357618  357624  357669       7
  357612  357618 -357624  357669       8  357612  357618 -357624  357669       9
  357612  357618 -357624  357669       6  357591  357573  357567  357612     103
  357591  357573 -357567  357612     104  357591  357573 -357567  357612     105
  357591  357573 -357567  357612     106  357579  357573  357567  357612      34
  357579  357573 -357567  357612      35  357579  357573 -357567  357612      36
  357579  357573 -357567  357612      37  357579  357573  357591  357600     107
  357579  357573 -357591  357600     108  357579  357573 -357591  357600     109
  357579  357573 -357591  357600     110  357573  357567  357612  357615       3
  357573  357567  357612  357618      11  357573  357567 -357612  357618      12
  357573  357567 -357612  357618      13  357573  357567 -357612  357618       6
  357567  357573  357591  357600     111  357567  357573 -357591  357600     112
  357567  357573 -357591  357600     109  357567  357573 -357591  357600     113
  357567  357612  357618  357624       2  357561  357567  357573  357579      38
  357561  357567 -357573  357579      39  357561  357567 -357573  357579      36
  357561  357567 -357573  357579      40  357561  357567  357573  357591     114
  357561  357567 -357573  357591     115  357561  357567 -357573  357591     105
  357561  357567 -357573  357591     116  357561  357567  357612  357615       3
  357561  357567  357612  357618      21  357561  357567 -357612  357618      22
  357561  357567 -357612  357618      23  357561  357567 -357612  357618       6
  357672  357669  357675  357681       2  357669  357675  357681  357690       7
  357669  357675 -357681  357690       8  357669  357675 -357681  357690       9
  357669  357675 -357681  357690       6  357639  357630  357624  357669      52
  357639  357630 -357624  357669      53  357639  357630 -357624  357669      54
  357639  357630 -357624  357669      55  357630  357624  357669  357672       3
  357630  357624  357669  357675      11  357630  357624 -357669  357675      12
  357630  357624 -357669  357675      13  357630  357624 -357669  357675       6
  357624  357630  357639  357645      56  357624  357630 -357639  357645      57
  357624  357630 -357639  357645      58  357624  357630 -357639  357645      59
  357624  357630  357639  357657      56  357624  357630 -357639  357657      57
  357624  357630 -357639  357657      58  357624  357630 -357639  357657      59
  357624  357669  357675  357681       2  357618  357624  357630  357639      60
  357618  357624 -357630  357639      61  357618  357624 -357630  357639      54
  357618  357624 -357630  357639      62  357618  357624  357669  357672       3
  357618  357624  357669  357675      21  357618  357624 -357669  357675      22
  357618  357624 -357669  357675      23  357618  357624 -357669  357675       6
  357693  357690  357696  357702       2  357690  357696  357702  357708       1
  357690  357696 -357702  357708       4  357690  357696 -357702  357708       5
  357690  357696 -357702  357708       6  357690  357696  357702  357756       7
  357690  357696 -357702  357756       8  357690  357696 -357702  357756       9
  357690  357696 -357702  357756       6  357681  357690  357696  357702       2
  357675  357681  357690  357693       3  357675  357681  357690  357696      21
  357675  357681 -357690  357696      22  357675  357681 -357690  357696      23
  357675  357681 -357690  357696       6  357759  357756  357762  357768       2
  357756  357762  357768  357774       1  357756  357762 -357768  357774       4
  357756  357762 -357768  357774       5  357756  357762 -357768  357774       6
  357756  357762  357768  357819       7  357756  357762 -357768  357819       8
  357756  357762 -357768  357819       9  357756  357762 -357768  357819       6
  357717  357708  357702  357756      10  357717  357726  357735  357744      10
  357708  357702  357756  357759       3  357708  357702  357756  357762      11
  357708  357702 -357756  357762      12  357708  357702 -357756  357762      13
  357708  357702 -357756  357762       6  357708  357717  357726  357735      16
  357708  357717 -357726  357735      17  357708  357717 -357726  357735      18
  357702  357708  357717  357726      16  357702  357708 -357717  357726      17
  357702  357708 -357717  357726      18  357702  357756  357762  357768       2
  357696  357702  357708  357717      10  357696  357702  357756  357759       3
  357696  357702  357756  357762      21  357696  357702 -357756  357762      22
  357696  357702 -357756  357762      23  357696  357702 -357756  357762       6
  357822  357819  357825  357831       2  357819  357825  357831  357837       1
  357819  357825 -357831  357837       4  357819  357825 -357831  357837       5
  357819  357825 -357831  357837       6  357819  357825  357831  357867       7
  357819  357825 -357831  357867       8  357819  357825 -357831  357867       9
  357819  357825 -357831  357867       6  357801  357798  357807  357813      41
  357792  357786  357783  357813      41  357792  357798 -357807  357813      41
  357786  357783  357813  357807      41  357786  357792  357798  357801      41
  357786  357792 -357798  357807      41  357783  357774  357768  357819      42
  357783  357774 -357768  357819      43  357783  357774 -357768  357819      44
  357783  357774 -357768  357819      45  357783  357786  357792  357798      41
  357783  357813 -357807  357798      41  357774  357768  357819  357822       3
  357774  357768  357819  357825      11  357774  357768 -357819  357825      12
  357774  357768 -357819  357825      13  357774  357768 -357819  357825       6
  357774  357783  357786  357792      41  357774  357783  357813  357807      41
  357768  357774  357783  357786       7  357768  357774 -357783  357786      46
  357768  357774 -357783  357786      29  357768  357774 -357783  357786      47
  357768  357774  357783  357813       7  357768  357774 -357783  357813      46
  357768  357774 -357783  357813      29  357768  357774 -357783  357813      47
  357768  357819  357825  357831       2  357762  357768  357774  357783      48
  357762  357768 -357774  357783      49  357762  357768 -357774  357783      44
  357762  357768 -357774  357783      50  357762  357768  357819  357822       3
  357762  357768  357819  357825      21  357762  357768 -357819  357825      22
  357762  357768 -357819  357825      23  357762  357768 -357819  357825       6
  357870  357867  357873  357879       2  357867  357873  357879  357885       1
  357867  357873 -357879  357885       4  357867  357873 -357879  357885       5
  357867  357873 -357879  357885       6  357867  357873  357879  357903       7
  357867  357873 -357879  357903       8  357867  357873 -357879  357903       9
  357867  357873 -357879  357903       6  357855  357837  357831  357867      34
  357855  357837 -357831  357867      35  357855  357837 -357831  357867      36
  357855  357837 -357831  357867      37  357843  357837  357831  357867      34
  357843  357837 -357831  357867      35  357843  357837 -357831  357867      36
  357843  357837 -357831  357867      37  357837  357831  357867  357870       3
  357837  357831  357867  357873      11  357837  357831 -357867  357873      12
  357837  357831 -357867  357873      13  357837  357831 -357867  357873       6
  357831  357867  357873  357879       2  357825  357831  357837  357843      38
  357825  357831 -357837  357843      39  357825  357831 -357837  357843      36
  357825  357831 -357837  357843      40  357825  357831  357837  357855      38
  357825  357831 -357837  357855      39  357825  357831 -357837  357855      36
  357825  357831 -357837  357855      40  357825  357831  357867  357870       3
  357825  357831  357867  357873      21  357825  357831 -357867  357873      22
  357825  357831 -357867  357873      23  357825  357831 -357867  357873       6
  357894  357885  357879  357903      24  357894  357885 -357879  357903      25
  357894  357885 -357879  357903      26  357894  357885 -357879  357903      27
  357885  357879  357903  357906       3  357885  357879  357903  357909       3
  357879  357885  357894  357897       7  357879  357885 -357894  357897      28
  357879  357885 -357894  357897      29  357879  357885 -357894  357897      30
  357879  357885  357894  357900       7  357879  357885 -357894  357900      28
  357879  357885 -357894  357900      29  357879  357885 -357894  357900      30
  357873  357879  357885  357894      31  357873  357879 -357885  357894      32
  357873  357879 -357885  357894      26  357873  357879 -357885  357894      33
  357873  357879  357903  357906       3  357873  357879  357903  357909       3
  357936  357933  357939  357945       2  357933  357939  357945  357951       1
  357933  357939 -357945  357951       4  357933  357939 -357945  357951       5
  357933  357939 -357945  357951       6  357933  357939  357945  357984       7
  357933  357939 -357945  357984       8  357933  357939 -357945  357984       9
  357933  357939 -357945  357984       6  357924  357933  357939  357945       2
  357912  357924  357933  357936       3  357912  357924  357933  357939       3
  357987  357984  357990  357996       2  357984  357990  357996  358002       1
  357984  357990 -357996  358002       4  357984  357990 -357996  358002       5
  357984  357990 -357996  358002       6  357984  357990  357996  358014       7
  357984  357990 -357996  358014       8  357984  357990 -357996  358014       9
  357984  357990 -357996  358014       6  357960  357951  357945  357984      64
  357960  357951 -357945  357984      65  357960  357951 -357945  357984      54
  357960  357951 -357945  357984      66  357951  357945  357984  357987       3
  357951  357945  357984  357990      11  357951  357945 -357984  357990      12
  357951  357945 -357984  357990      13  357951  357945 -357984  357990       6
  357951  357960  357969  357972       7  357951  357960  357969  357975      78
  357951  357960 -357969  357975      79  357951  357960 -357969  357975      80
  357951  357960 -357969  357975      81  357945  357951  357960  357969      82
  357945  357951 -357960  357969      83  357945  357951 -357960  357969      84
  357945  357951 -357960  357969      85  357945  357984  357990  357996       2
  357939  357945  357951  357960      75  357939  357945 -357951  357960      76
  357939  357945 -357951  357960      54  357939  357945 -357951  357960      77
```
