## Supplementary material for "How a pathogenic mutation impairs Hsp60 functional dynamics from monomeric to fully assembled states": Input scripts and videos: F_WT_ASHASP.top (part 103 of 163)

```
  394671  394677 -394695  394704     109  394671  394677 -394695  394704     113
  394671  394716  394722  394728       2  394665  394671  394677  394683      38
  394665  394671 -394677  394683      39  394665  394671 -394677  394683      36
  394665  394671 -394677  394683      40  394665  394671  394677  394695     114
  394665  394671 -394677  394695     115  394665  394671 -394677  394695     105
  394665  394671 -394677  394695     116  394665  394671  394716  394719       3
  394665  394671  394716  394722      21  394665  394671 -394716  394722      22
  394665  394671 -394716  394722      23  394665  394671 -394716  394722       6
  394776  394773  394779  394785       2  394773  394779  394785  394794       7
  394773  394779 -394785  394794       8  394773  394779 -394785  394794       9
  394773  394779 -394785  394794       6  394743  394734  394728  394773      52
  394743  394734 -394728  394773      53  394743  394734 -394728  394773      54
  394743  394734 -394728  394773      55  394734  394728  394773  394776       3
  394734  394728  394773  394779      11  394734  394728 -394773  394779      12
  394734  394728 -394773  394779      13  394734  394728 -394773  394779       6
  394728  394734  394743  394749      56  394728  394734 -394743  394749      57
  394728  394734 -394743  394749      58  394728  394734 -394743  394749      59
  394728  394734  394743  394761      56  394728  394734 -394743  394761      57
  394728  394734 -394743  394761      58  394728  394734 -394743  394761      59
  394728  394773  394779  394785       2  394722  394728  394734  394743      60
  394722  394728 -394734  394743      61  394722  394728 -394734  394743      54
  394722  394728 -394734  394743      62  394722  394728  394773  394776       3
  394722  394728  394773  394779      21  394722  394728 -394773  394779      22
  394722  394728 -394773  394779      23  394722  394728 -394773  394779       6
  394797  394794  394800  394806       2  394794  394800  394806  394812       1
  394794  394800 -394806  394812       4  394794  394800 -394806  394812       5
  394794  394800 -394806  394812       6  394794  394800  394806  394860       7
  394794  394800 -394806  394860       8  394794  394800 -394806  394860       9
  394794  394800 -394806  394860       6  394785  394794  394800  394806       2
  394779  394785  394794  394797       3  394779  394785  394794  394800      21
  394779  394785 -394794  394800      22  394779  394785 -394794  394800      23
  394779  394785 -394794  394800       6  394863  394860  394866  394872       2
  394860  394866  394872  394878       1  394860  394866 -394872  394878       4
  394860  394866 -394872  394878       5  394860  394866 -394872  394878       6
  394860  394866  394872  394923       7  394860  394866 -394872  394923       8
  394860  394866 -394872  394923       9  394860  394866 -394872  394923       6
  394821  394812  394806  394860      10  394821  394830  394839  394848      10
  394812  394806  394860  394863       3  394812  394806  394860  394866      11
  394812  394806 -394860  394866      12  394812  394806 -394860  394866      13
  394812  394806 -394860  394866       6  394812  394821  394830  394839      16
  394812  394821 -394830  394839      17  394812  394821 -394830  394839      18
  394806  394812  394821  394830      16  394806  394812 -394821  394830      17
  394806  394812 -394821  394830      18  394806  394860  394866  394872       2
  394800  394806  394812  394821      10  394800  394806  394860  394863       3
  394800  394806  394860  394866      21  394800  394806 -394860  394866      22
  394800  394806 -394860  394866      23  394800  394806 -394860  394866       6
  394926  394923  394929  394935       2  394923  394929  394935  394941       1
  394923  394929 -394935  394941       4  394923  394929 -394935  394941       5
  394923  394929 -394935  394941       6  394923  394929  394935  394971       7
  394923  394929 -394935  394971       8  394923  394929 -394935  394971       9
  394923  394929 -394935  394971       6  394905  394902  394911  394917      41
  394896  394890  394887  394917      41  394896  394902 -394911  394917      41
  394890  394887  394917  394911      41  394890  394896  394902  394905      41
  394890  394896 -394902  394911      41  394887  394878  394872  394923      42
  394887  394878 -394872  394923      43  394887  394878 -394872  394923      44
  394887  394878 -394872  394923      45  394887  394890  394896  394902      41
  394887  394917 -394911  394902      41  394878  394872  394923  394926       3
  394878  394872  394923  394929      11  394878  394872 -394923  394929      12
  394878  394872 -394923  394929      13  394878  394872 -394923  394929       6
  394878  394887  394890  394896      41  394878  394887  394917  394911      41
  394872  394878  394887  394890       7  394872  394878 -394887  394890      46
  394872  394878 -394887  394890      29  394872  394878 -394887  394890      47
  394872  394878  394887  394917       7  394872  394878 -394887  394917      46
  394872  394878 -394887  394917      29  394872  394878 -394887  394917      47
  394872  394923  394929  394935       2  394866  394872  394878  394887      48
  394866  394872 -394878  394887      49  394866  394872 -394878  394887      44
  394866  394872 -394878  394887      50  394866  394872  394923  394926       3
  394866  394872  394923  394929      21  394866  394872 -394923  394929      22
  394866  394872 -394923  394929      23  394866  394872 -394923  394929       6
  394974  394971  394977  394983       2  394971  394977  394983  394989       1
  394971  394977 -394983  394989       4  394971  394977 -394983  394989       5
  394971  394977 -394983  394989       6  394971  394977  394983  395007       7
  394971  394977 -394983  395007       8  394971  394977 -394983  395007       9
  394971  394977 -394983  395007       6  394959  394941  394935  394971      34
  394959  394941 -394935  394971      35  394959  394941 -394935  394971      36
  394959  394941 -394935  394971      37  394947  394941  394935  394971      34
  394947  394941 -394935  394971      35  394947  394941 -394935  394971      36
  394947  394941 -394935  394971      37  394941  394935  394971  394974       3
  394941  394935  394971  394977      11  394941  394935 -394971  394977      12
  394941  394935 -394971  394977      13  394941  394935 -394971  394977       6
  394935  394971  394977  394983       2  394929  394935  394941  394947      38
  394929  394935 -394941  394947      39  394929  394935 -394941  394947      36
  394929  394935 -394941  394947      40  394929  394935  394941  394959      38
  394929  394935 -394941  394959      39  394929  394935 -394941  394959      36
  394929  394935 -394941  394959      40  394929  394935  394971  394974       3
  394929  394935  394971  394977      21  394929  394935 -394971  394977      22
  394929  394935 -394971  394977      23  394929  394935 -394971  394977       6
  394998  394989  394983  395007      24  394998  394989 -394983  395007      25
  394998  394989 -394983  395007      26  394998  394989 -394983  395007      27
  394989  394983  395007  395010       3  394989  394983  395007  395013       3
  394983  394989  394998  395001       7  394983  394989 -394998  395001      28
  394983  394989 -394998  395001      29  394983  394989 -394998  395001      30
  394983  394989  394998  395004       7  394983  394989 -394998  395004      28
  394983  394989 -394998  395004      29  394983  394989 -394998  395004      30
  394977  394983  394989  394998      31  394977  394983 -394989  394998      32
  394977  394983 -394989  394998      26  394977  394983 -394989  394998      33
  394977  394983  395007  395010       3  394977  394983  395007  395013       3
  395040  395037  395043  395049       2  395037  395043  395049  395055       1
  395037  395043 -395049  395055       4  395037  395043 -395049  395055       5
  395037  395043 -395049  395055       6  395037  395043  395049  395088       7
  395037  395043 -395049  395088       8  395037  395043 -395049  395088       9
  395037  395043 -395049  395088       6  395028  395037  395043  395049       2
  395016  395028  395037  395040       3  395016  395028  395037  395043       3
  395091  395088  395094  395100       2  395088  395094  395100  395106       1
  395088  395094 -395100  395106       4  395088  395094 -395100  395106       5
  395088  395094 -395100  395106       6  395088  395094  395100  395118       7
  395088  395094 -395100  395118       8  395088  395094 -395100  395118       9
  395088  395094 -395100  395118       6  395064  395055  395049  395088      64
  395064  395055 -395049  395088      65  395064  395055 -395049  395088      54
  395064  395055 -395049  395088      66  395055  395049  395088  395091       3
  395055  395049  395088  395094      11  395055  395049 -395088  395094      12
  395055  395049 -395088  395094      13  395055  395049 -395088  395094       6
  395055  395064  395073  395076       7  395055  395064  395073  395079      78
  395055  395064 -395073  395079      79  395055  395064 -395073  395079      80
  395055  395064 -395073  395079      81  395049  395055  395064  395073      82
  395049  395055 -395064  395073      83  395049  395055 -395064  395073      84
  395049  395055 -395064  395073      85  395049  395088  395094  395100       2
  395043  395049  395055  395064      75  395043  395049 -395055  395064      76
  395043  395049 -395055  395064      54  395043  395049 -395055  395064      77
  395043  395049  395088  395091       3  395043  395049  395088  395094      21
  395043  395049 -395088  395094      22  395043  395049 -395088  395094      23
  395043  395049 -395088  395094       6  395121  395118  395124  395130       2
  395118  395124  395130  395136       1  395118  395124 -395130  395136       4
  395118  395124 -395130  395136       5  395118  395124 -395130  395136       6
  395118  395124  395130  395178       7  395118  395124 -395130  395178       8
  395118  395124 -395130  395178       9  395118  395124 -395130  395178       6
  395106  395100  395118  395121       3  395106  395100  395118  395124      11
  395106  395100 -395118  395124      12  395106  395100 -395118  395124      13
  395106  395100 -395118  395124       6  395100  395118  395124  395130       2
  395094  395100  395118  395121       3  395094  395100  395118  395124      21
  395094  395100 -395118  395124      22  395094  395100 -395118  395124      23
  395094  395100 -395118  395124       6  395181  395178  395184  395190       2
  395178  395184  395190  395196       1  395178  395184 -395190  395196       4
  395178  395184 -395190  395196       5  395178  395184 -395190  395196       6
  395178  395184  395190  395250       7  395178  395184 -395190  395250       8
  395178  395184 -395190  395250       9  395178  395184 -395190  395250       6
  395154  395148  395145  395172      41  395154  395160 -395166  395172      41
  395148  395145  395172  395166      41  395148  395154 -395160  395166      41
  395145  395136  395130  395178      42  395145  395136 -395130  395178      43
  395145  395136 -395130  395178      44  395145  395136 -395130  395178      45
  395145  395148  395154  395160      41  395145  395172 -395166  395160      41
  395136  395130  395178  395181       3  395136  395130  395178  395184      11
  395136  395130 -395178  395184      12  395136  395130 -395178  395184      13
  395136  395130 -395178  395184       6  395136  395145  395148  395154      41
  395136  395145  395172  395166      41  395130  395136  395145  395148       7
  395130  395136 -395145  395148      46  395130  395136 -395145  395148      29
  395130  395136 -395145  395148      47  395130  395136  395145  395172       7
  395130  395136 -395145  395172      46  395130  395136 -395145  395172      29
  395130  395136 -395145  395172      47  395130  395178  395184  395190       2
  395124  395130  395136  395145      48  395124  395130 -395136  395145      49
  395124  395130 -395136  395145      44  395124  395130 -395136  395145      50
  395124  395130  395178  395181       3  395124  395130  395178  395184      21
  395124  395130 -395178  395184      22  395124  395130 -395178  395184      23
  395124  395130 -395178  395184       6  395253  395250  395256  395262       2
  395250  395256  395262  395268       1  395250  395256 -395262  395268       4
  395250  395256 -395262  395268       5  395250  395256 -395262  395268       6
  395250  395256  395262  395316       7  395250  395256 -395262  395316       8
  395250  395256 -395262  395316       9  395250  395256 -395262  395316       6
  395214  395223  395229  395232      51  395214  395223 -395229  395232       6
  395214  395223  395229  395241      51  395214  395223 -395229  395241       6
  395205  395196  395190  395250      10  395205  395214  395223  395229       7
  395205  395214 -395223  395229      29  395196  395190  395250  395253       3
  395196  395190  395250  395256      11  395196  395190 -395250  395256      12
  395196  395190 -395250  395256      13  395196  395190 -395250  395256       6
  395196  395205  395214  395223      10  395190  395196  395205  395214      16
  395190  395196 -395205  395214      17  395190  395196 -395205  395214      18
  395190  395250  395256  395262       2  395184  395190  395196  395205      10
  395184  395190  395250  395253       3  395184  395190  395250  395256      21
  395184  395190 -395250  395256      22  395184  395190 -395250  395256      23
  395184  395190 -395250  395256       6  395319  395316  395322  395328       2
  395316  395322  395328  395334       1  395316  395322 -395328  395334       4
  395316  395322 -395328  395334       5  395316  395322 -395328  395334       6
  395316  395322  395328  395376       7  395316  395322 -395328  395376       8
  395316  395322 -395328  395376       9  395316  395322 -395328  395376       6
  395277  395268  395262  395316      10  395277  395286  395295  395304      10
  395268  395262  395316  395319       3  395268  395262  395316  395322      11
  395268  395262 -395316  395322      12  395268  395262 -395316  395322      13
  395268  395262 -395316  395322       6  395268  395277  395286  395295      16
  395268  395277 -395286  395295      17  395268  395277 -395286  395295      18
  395262  395268  395277  395286      16  395262  395268 -395277  395286      17
  395262  395268 -395277  395286      18  395262  395316  395322  395328       2
  395256  395262  395268  395277      10  395256  395262  395316  395319       3
  395256  395262  395316  395322      21  395256  395262 -395316  395322      22
  395256  395262 -395316  395322      23  395256  395262 -395316  395322       6
  395379  395376  395382  395388       2  395376  395382  395388  395394       1
  395376  395382 -395388  395394       4  395376  395382 -395388  395394       5
  395376  395382 -395388  395394       6  395376  395382  395388  395433       7
  395376  395382 -395388  395433       8  395376  395382 -395388  395433       9
  395376  395382 -395388  395433       6  395352  395346  395343  395370      41
  395352  395358 -395364  395370      41  395346  395343  395370  395364      41
  395346  395352 -395358  395364      41  395343  395334  395328  395376      42
  395343  395334 -395328  395376      43  395343  395334 -395328  395376      44
  395343  395334 -395328  395376      45  395343  395346  395352  395358      41
  395343  395370 -395364  395358      41  395334  395328  395376  395379       3
  395334  395328  395376  395382      11  395334  395328 -395376  395382      12
  395334  395328 -395376  395382      13  395334  395328 -395376  395382       6
  395334  395343  395346  395352      41  395334  395343  395370  395364      41
  395328  395334  395343  395346       7  395328  395334 -395343  395346      46
  395328  395334 -395343  395346      29  395328  395334 -395343  395346      47
  395328  395334  395343  395370       7  395328  395334 -395343  395370      46
  395328  395334 -395343  395370      29  395328  395334 -395343  395370      47
  395328  395376  395382  395388       2  395322  395328  395334  395343      48
  395322  395328 -395334  395343      49  395322  395328 -395334  395343      44
  395322  395328 -395334  395343      50  395322  395328  395376  395379       3
  395322  395328  395376  395382      21  395322  395328 -395376  395382      22
  395322  395328 -395376  395382      23  395322  395328 -395376  395382       6
  395436  395433  395439  395442       2  395436  395433  395439  395469       2
  395433  395439  395442  395451       1  395433  395439 -395442  395451     102
  395433  395439 -395442  395451      13  395433  395439 -395442  395451       6
  395433  395439  395469  395460       1  395433  395439 -395469  395460       4
  395433  395439 -395469  395460       5  395433  395439 -395469  395460       6
  395433  395439  395469  395475       7  395433  395439 -395469  395475       8
  395433  395439 -395469  395475       9  395433  395439 -395469  395475       6
  395403  395394  395388  395433      52  395403  395394 -395388  395433      53
  395403  395394 -395388  395433      54  395403  395394 -395388  395433      55
  395394  395388  395433  395436       3  395394  395388  395433  395439      11
  395394  395388 -395433  395439      12  395394  395388 -395433  395439      13
  395394  395388 -395433  395439       6  395388  395394  395403  395409      56
  395388  395394 -395403  395409      57  395388  395394 -395403  395409      58
  395388  395394 -395403  395409      59  395388  395394  395403  395421      56
  395388  395394 -395403  395421      57  395388  395394 -395403  395421      58
  395388  395394 -395403  395421      59  395388  395433  395439  395442       2
  395388  395433  395439  395469       2  395382  395388  395394  395403      60
  395382  395388 -395394  395403      61  395382  395388 -395394  395403      54
  395382  395388 -395394  395403      62  395382  395388  395433  395436       3
  395382  395388  395433  395439      21  395382  395388 -395433  395439      22
  395382  395388 -395433  395439      23  395382  395388 -395433  395439       6
  395478  395475  395481  395487       2  395475  395481  395487  395493       1
  395475  395481 -395487  395493       4  395475  395481 -395487  395493       5
  395475  395481 -395487  395493       6  395475  395481  395487  395532       7
  395475  395481 -395487  395532       8  395475  395481 -395487  395532       9
  395475  395481 -395487  395532       6  395469  395475  395481  395487       2
  395460  395469  395475  395478       3  395460  395469  395475  395481      11
  395460  395469 -395475  395481      12  395460  395469 -395475  395481      13
  395460  395469 -395475  395481       6  395451  395442 -395439  395469       3
  395451  395460  395469  395475      10  395442  395439 -395469  395460       3
  395442  395439  395469  395475       3  395442  395451 -395460  395469      16
  395442  395451 -395460  395469      17  395442  395451 -395460  395469      18
  395439  395442 -395451  395460      10  395439  395469 -395460  395451      10
  395439  395469  395475  395478       3  395439  395469  395475  395481      21
  395439  395469 -395475  395481      22  395439  395469 -395475  395481      23
  395439  395469 -395475  395481       6  395535  395532  395538  395544       2
  395532  395538  395544  395550       1  395532  395538 -395544  395550       4
  395532  395538 -395544  395550       5  395532  395538 -395544  395550       6
  395532  395538  395544  395592       7  395532  395538 -395544  395592       8
  395532  395538 -395544  395592       9  395532  395538 -395544  395592       6
  395502  395493  395487  395532      52  395502  395493 -395487  395532      53
  395502  395493 -395487  395532      54  395502  395493 -395487  395532      55
  395493  395487  395532  395535       3  395493  395487  395532  395538      11
  395493  395487 -395532  395538      12  395493  395487 -395532  395538      13
  395493  395487 -395532  395538       6  395487  395493  395502  395508      56
  395487  395493 -395502  395508      57  395487  395493 -395502  395508      58
  395487  395493 -395502  395508      59  395487  395493  395502  395520      56
  395487  395493 -395502  395520      57  395487  395493 -395502  395520      58
  395487  395493 -395502  395520      59  395487  395532  395538  395544       2
  395481  395487  395493  395502      60  395481  395487 -395493  395502      61
  395481  395487 -395493  395502      54  395481  395487 -395493  395502      62
  395481  395487  395532  395535       3  395481  395487  395532  395538      21
  395481  395487 -395532  395538      22  395481  395487 -395532  395538      23
  395481  395487 -395532  395538       6  395595  395592  395598  395604       2
  395592  395598  395604  395610       1  395592  395598 -395604  395610       4
  395592  395598 -395604  395610       5  395592  395598 -395604  395610       6
  395592  395598  395604  395628       7  395592  395598 -395604  395628       8
  395592  395598 -395604  395628       9  395592  395598 -395604  395628       6
  395568  395562  395559  395586      41  395568  395574 -395580  395586      41
  395562  395559  395586  395580      41  395562  395568 -395574  395580      41
  395559  395550  395544  395592      42  395559  395550 -395544  395592      43
  395559  395550 -395544  395592      44  395559  395550 -395544  395592      45
  395559  395562  395568  395574      41  395559  395586 -395580  395574      41
  395550  395544  395592  395595       3  395550  395544  395592  395598      11
  395550  395544 -395592  395598      12  395550  395544 -395592  395598      13
  395550  395544 -395592  395598       6  395550  395559  395562  395568      41
  395550  395559  395586  395580      41  395544  395550  395559  395562       7
  395544  395550 -395559  395562      46  395544  395550 -395559  395562      29
  395544  395550 -395559  395562      47  395544  395550  395559  395586       7
  395544  395550 -395559  395586      46  395544  395550 -395559  395586      29
  395544  395550 -395559  395586      47  395544  395592  395598  395604       2
  395538  395544  395550  395559      48  395538  395544 -395550  395559      49
  395538  395544 -395550  395559      44  395538  395544 -395550  395559      50
  395538  395544  395592  395595       3  395538  395544  395592  395598      21
  395538  395544 -395592  395598      22  395538  395544 -395592  395598      23
  395538  395544 -395592  395598       6  395631  395628  395634  395640       2
  395628  395634  395640  395646       1  395628  395634 -395640  395646       4
  395628  395634 -395640  395646       5  395628  395634 -395640  395646       6
  395628  395634  395640  395700       7  395628  395634 -395640  395700       8
  395628  395634 -395640  395700       9  395628  395634 -395640  395700       6
  395619  395610  395604  395628      24  395619  395610 -395604  395628      25
  395619  395610 -395604  395628      26  395619  395610 -395604  395628      27
  395610  395604  395628  395631       3  395610  395604  395628  395634      11
  395610  395604 -395628  395634      12  395610  395604 -395628  395634      13
  395610  395604 -395628  395634       6  395604  395610  395619  395622       7
  395604  395610 -395619  395622      28  395604  395610 -395619  395622      29
  395604  395610 -395619  395622      30  395604  395610  395619  395625       7
  395604  395610 -395619  395625      28  395604  395610 -395619  395625      29
  395604  395610 -395619  395625      30  395604  395628  395634  395640       2
  395598  395604  395610  395619      31  395598  395604 -395610  395619      32
  395598  395604 -395610  395619      26  395598  395604 -395610  395619      33
  395598  395604  395628  395631       3  395598  395604  395628  395634      21
  395598  395604 -395628  395634      22  395598  395604 -395628  395634      23
  395598  395604 -395628  395634       6  395703  395700  395706  395712       2
  395700  395706  395712  395718       1  395700  395706 -395712  395718       4
  395700  395706 -395712  395718       5  395700  395706 -395712  395718       6
  395700  395706  395712  395748       7  395700  395706 -395712  395748       8
  395700  395706 -395712  395748       9  395700  395706 -395712  395748       6
  395664  395673  395679  395682      51  395664  395673 -395679  395682       6
  395664  395673  395679  395691      51  395664  395673 -395679  395691       6
  395655  395646  395640  395700      10  395655  395664  395673  395679       7
  395655  395664 -395673  395679      29  395646  395640  395700  395703       3
  395646  395640  395700  395706      11  395646  395640 -395700  395706      12
  395646  395640 -395700  395706      13  395646  395640 -395700  395706       6
  395646  395655  395664  395673      10  395640  395646  395655  395664      16
  395640  395646 -395655  395664      17  395640  395646 -395655  395664      18
  395640  395700  395706  395712       2  395634  395640  395646  395655      10
  395634  395640  395700  395703       3  395634  395640  395700  395706      21
  395634  395640 -395700  395706      22  395634  395640 -395700  395706      23
  395634  395640 -395700  395706       6  395751  395748  395754  395760       2
  395748  395754  395760  395766       1  395748  395754 -395760  395766       4
  395748  395754 -395760  395766       5  395748  395754 -395760  395766       6
  395748  395754  395760  395805       7  395748  395754 -395760  395805       8
  395748  395754 -395760  395805       9  395748  395754 -395760  395805       6
  395736  395718  395712  395748      34  395736  395718 -395712  395748      35
  395736  395718 -395712  395748      36  395736  395718 -395712  395748      37
  395724  395718  395712  395748      34  395724  395718 -395712  395748      35
  395724  395718 -395712  395748      36  395724  395718 -395712  395748      37
  395718  395712  395748  395751       3  395718  395712  395748  395754      11
  395718  395712 -395748  395754      12  395718  395712 -395748  395754      13
  395718  395712 -395748  395754       6  395712  395748  395754  395760       2
  395706  395712  395718  395724      38  395706  395712 -395718  395724      39
  395706  395712 -395718  395724      36  395706  395712 -395718  395724      40
  395706  395712  395718  395736      38  395706  395712 -395718  395736      39
  395706  395712 -395718  395736      36  395706  395712 -395718  395736      40
  395706  395712  395748  395751       3  395706  395712  395748  395754      21
  395706  395712 -395748  395754      22  395706  395712 -395748  395754      23
  395706  395712 -395748  395754       6  395808  395805  395811  395817       2
  395805  395811  395817  395823       1  395805  395811 -395817  395823       4
  395805  395811 -395817  395823       5  395805  395811 -395817  395823       6
  395805  395811  395817  395853       7  395805  395811 -395817  395853       8
  395805  395811 -395817  395853       9  395805  395811 -395817  395853       6
  395775  395766  395760  395805      52  395775  395766 -395760  395805      53
  395775  395766 -395760  395805      54  395775  395766 -395760  395805      55
  395766  395760  395805  395808       3  395766  395760  395805  395811      11
  395766  395760 -395805  395811      12  395766  395760 -395805  395811      13
  395766  395760 -395805  395811       6  395760  395766  395775  395781      56
  395760  395766 -395775  395781      57  395760  395766 -395775  395781      58
  395760  395766 -395775  395781      59  395760  395766  395775  395793      56
  395760  395766 -395775  395793      57  395760  395766 -395775  395793      58
  395760  395766 -395775  395793      59  395760  395805  395811  395817       2
  395754  395760  395766  395775      60  395754  395760 -395766  395775      61
  395754  395760 -395766  395775      54  395754  395760 -395766  395775      62
  395754  395760  395805  395808       3  395754  395760  395805  395811      21
  395754  395760 -395805  395811      22  395754  395760 -395805  395811      23
  395754  395760 -395805  395811       6  395856  395853  395859  395865       2
  395853  395859  395865  395871       1  395853  395859 -395865  395871       4
  395853  395859 -395865  395871       5  395853  395859 -395865  395871       6
  395853  395859  395865  395898       7  395853  395859 -395865  395898       8
  395853  395859 -395865  395898       9  395853  395859 -395865  395898       6
  395841  395823  395817  395853      34  395841  395823 -395817  395853      35
  395841  395823 -395817  395853      36  395841  395823 -395817  395853      37
  395829  395823  395817  395853      34  395829  395823 -395817  395853      35
  395829  395823 -395817  395853      36  395829  395823 -395817  395853      37
  395823  395817  395853  395856       3  395823  395817  395853  395859      11
  395823  395817 -395853  395859      12  395823  395817 -395853  395859      13
  395823  395817 -395853  395859       6  395817  395853  395859  395865       2
  395811  395817  395823  395829      38  395811  395817 -395823  395829      39
  395811  395817 -395823  395829      36  395811  395817 -395823  395829      40
  395811  395817  395823  395841      38  395811  395817 -395823  395841      39
  395811  395817 -395823  395841      36  395811  395817 -395823  395841      40
  395811  395817  395853  395856       3  395811  395817  395853  395859      21
  395811  395817 -395853  395859      22  395811  395817 -395853  395859      23
  395811  395817 -395853  395859       6  395901  395898  395904  395910       2
  395898  395904  395910  395916       1  395898  395904 -395910  395916       4
  395898  395904 -395910  395916       5  395898  395904 -395910  395916       6
  395898  395904  395910  395970       7  395898  395904 -395910  395970       8
  395898  395904 -395910  395970       9  395898  395904 -395910  395970       6
  395880  395871  395865  395898      64  395880  395871 -395865  395898      65
  395880  395871 -395865  395898      54  395880  395871 -395865  395898      66
  395871  395865  395898  395901       3  395871  395865  395898  395904      11
  395871  395865 -395898  395904      12  395871  395865 -395898  395904      13
  395871  395865 -395898  395904       6  395871  395880  395889  395892     117
  395871  395880 -395889  395892     118  395871  395880  395889  395895     117
  395871  395880 -395889  395895     118  395865  395871  395880  395889     119
  395865  395871 -395880  395889     120  395865  395871 -395880  395889     121
  395865  395871 -395880  395889     122  395865  395898  395904  395910       2
  395859  395865  395871  395880      75  395859  395865 -395871  395880      76
  395859  395865 -395871  395880      54  395859  395865 -395871  395880      77
  395859  395865  395898  395901       3  395859  395865  395898  395904      21
  395859  395865 -395898  395904      22  395859  395865 -395898  395904      23
  395859  395865 -395898  395904       6  395973  395970  395976  395982       2
  395970  395976  395982  395988       1  395970  395976 -395982  395988       4
  395970  395976 -395982  395988       5  395970  395976 -395982  395988       6
  395970  395976  395982  396003       7  395970  395976 -395982  396003       8
  395970  395976 -395982  396003       9  395970  395976 -395982  396003       6
  395934  395943  395949  395952      51  395934  395943 -395949  395952       6
  395934  395943  395949  395961      51  395934  395943 -395949  395961       6
  395925  395916  395910  395970      10  395925  395934  395943  395949       7
  395925  395934 -395943  395949      29  395916  395910  395970  395973       3
  395916  395910  395970  395976      11  395916  395910 -395970  395976      12
  395916  395910 -395970  395976      13  395916  395910 -395970  395976       6
  395916  395925  395934  395943      10  395910  395916  395925  395934      16
  395910  395916 -395925  395934      17  395910  395916 -395925  395934      18
  395910  395970  395976  395982       2  395904  395910  395916  395925      10
  395904  395910  395970  395973       3  395904  395910  395970  395976      21
  395904  395910 -395970  395976      22  395904  395910 -395970  395976      23
  395904  395910 -395970  395976       6  396006  396003  396009  396015       2
  396003  396009  396015  396021       1  396003  396009 -396015  396021       4
  396003  396009 -396015  396021       5  396003  396009 -396015  396021       6
  396003  396009  396015  396033       7  396003  396009 -396015  396033       8
  396003  396009 -396015  396033       9  396003  396009 -396015  396033       6
  395997  395988  395982  396003     123  395997  395988 -395982  396003     124
  395997  395988 -395982  396003     125  395997  395988 -395982  396003     126
  395988  395982  396003  396006       3  395988  395982  396003  396009      11
  395988  395982 -396003  396009      12  395988  395982 -396003  396009      13
  395988  395982 -396003  396009       6  395982  396003  396009  396015       2
  395976  395982  395988  395997     131  395976  395982 -395988  395997     132
  395976  395982 -395988  395997     125  395976  395982 -395988  395997     133
  395976  395982  396003  396006       3  395976  395982  396003  396009      21
  395976  395982 -396003  396009      22  395976  395982 -396003  396009      23
  395976  395982 -396003  396009       6  396036  396033  396039  396045       2
  396033  396039  396045  396051       1  396033  396039 -396045  396051       4
  396033  396039 -396045  396051       5  396033  396039 -396045  396051       6
  396033  396039  396045  396063       7  396033  396039 -396045  396063       8
  396033  396039 -396045  396063       9  396033  396039 -396045  396063       6
  396021  396015  396033  396036       3  396021  396015  396033  396039      11
  396021  396015 -396033  396039      12  396021  396015 -396033  396039      13
  396021  396015 -396033  396039       6  396015  396033  396039  396045       2
  396009  396015  396033  396036       3  396009  396015  396033  396039      21
  396009  396015 -396033  396039      22  396009  396015 -396033  396039      23
  396009  396015 -396033  396039       6  396066  396063  396069  396075       2
  396063  396069  396075  396081       1  396063  396069 -396075  396081       4
  396063  396069 -396075  396081       5  396063  396069 -396075  396081       6
  396063  396069  396075  396108       7  396063  396069 -396075  396108       8
  396063  396069 -396075  396108       9  396063  396069 -396075  396108       6
  396051  396045  396063  396066       3  396051  396045  396063  396069      11
  396051  396045 -396063  396069      12  396051  396045 -396063  396069      13
  396051  396045 -396063  396069       6  396045  396063  396069  396075       2
  396039  396045  396063  396066       3  396039  396045  396063  396069      21
  396039  396045 -396063  396069      22  396039  396045 -396063  396069      23
  396039  396045 -396063  396069       6  396111  396108  396114  396120       2
  396108  396114  396120  396126       1  396108  396114 -396120  396126       4
  396108  396114 -396120  396126       5  396108  396114 -396120  396126       6
  396108  396114  396120  396150       7  396108  396114 -396120  396150       8
  396108  396114 -396120  396150       9  396108  396114 -396120  396150       6
  396090  396081  396075  396108      64  396090  396081 -396075  396108      65
  396090  396081 -396075  396108      54  396090  396081 -396075  396108      66
  396081  396075  396108  396111       3  396081  396075  396108  396114      11
  396081  396075 -396108  396114      12  396081  396075 -396108  396114      13
  396081  396075 -396108  396114       6  396081  396090  396099  396102     117
  396081  396090 -396099  396102     118  396081  396090  396099  396105     117
  396081  396090 -396099  396105     118  396075  396081  396090  396099     119
  396075  396081 -396090  396099     120  396075  396081 -396090  396099     121
  396075  396081 -396090  396099     122  396075  396108  396114  396120       2
  396069  396075  396081  396090      75  396069  396075 -396081  396090      76
  396069  396075 -396081  396090      54  396069  396075 -396081  396090      77
  396069  396075  396108  396111       3  396069  396075  396108  396114      21
  396069  396075 -396108  396114      22  396069  396075 -396108  396114      23
  396069  396075 -396108  396114       6  396153  396150  396156  396162       2
  396150  396156  396162  396168       1  396150  396156 -396162  396168       4
  396150  396156 -396162  396168       5  396150  396156 -396162  396168       6
  396150  396156  396162  396198       7  396150  396156 -396162  396198       8
  396150  396156 -396162  396198       9  396150  396156 -396162  396198       6
  396144  396126  396120  396150      86  396144  396126 -396120  396150      87
  396144  396126 -396120  396150      88  396144  396126 -396120  396150      89
  396132  396126  396120  396150      34  396132  396126 -396120  396150      35
  396132  396126 -396120  396150      36  396132  396126 -396120  396150      37
  396126  396120  396150  396153       3  396126  396120  396150  396156      11
  396126  396120 -396150  396156      12  396126  396120 -396150  396156      13
  396126  396120 -396150  396156       6  396120  396150  396156  396162       2
  396114  396120  396126  396132      38  396114  396120 -396126  396132      39
  396114  396120 -396126  396132      36  396114  396120 -396126  396132      40
  396114  396120  396126  396144      99  396114  396120 -396126  396144     100
  396114  396120 -396126  396144      88  396114  396120 -396126  396144     101
  396114  396120  396150  396153       3  396114  396120  396150  396156      21
  396114  396120 -396150  396156      22  396114  396120 -396150  396156      23
  396114  396120 -396150  396156       6  396201  396198  396204  396210       2
  396198  396204  396210  396216       1  396198  396204 -396210  396216       4
  396198  396204 -396210  396216       5  396198  396204 -396210  396216       6
  396198  396204  396210  396240       7  396198  396204 -396210  396240       8
  396198  396204 -396210  396240       9  396198  396204 -396210  396240       6
  396186  396168  396162  396198      34  396186  396168 -396162  396198      35
  396186  396168 -396162  396198      36  396186  396168 -396162  396198      37
  396174  396168  396162  396198      34  396174  396168 -396162  396198      35
  396174  396168 -396162  396198      36  396174  396168 -396162  396198      37
  396168  396162  396198  396201       3  396168  396162  396198  396204      11
  396168  396162 -396198  396204      12  396168  396162 -396198  396204      13
  396168  396162 -396198  396204       6  396162  396198  396204  396210       2
  396156  396162  396168  396174      38  396156  396162 -396168  396174      39
  396156  396162 -396168  396174      36  396156  396162 -396168  396174      40
  396156  396162  396168  396186      38  396156  396162 -396168  396186      39
  396156  396162 -396168  396186      36  396156  396162 -396168  396186      40
  396156  396162  396198  396201       3  396156  396162  396198  396204      21
  396156  396162 -396198  396204      22  396156  396162 -396198  396204      23
  396156  396162 -396198  396204       6  396243  396240  396246  396252       2
  396240  396246  396252  396258       1  396240  396246 -396252  396258       4
  396240  396246 -396252  396258       5  396240  396246 -396252  396258       6
  396240  396246  396252  396306       7  396240  396246 -396252  396306       8
  396240  396246 -396252  396306       9  396240  396246 -396252  396306       6
  396234  396216  396210  396240      86  396234  396216 -396210  396240      87
  396234  396216 -396210  396240      88  396234  396216 -396210  396240      89
  396222  396216  396210  396240      34  396222  396216 -396210  396240      35
  396222  396216 -396210  396240      36  396222  396216 -396210  396240      37
  396216  396210  396240  396243       3  396216  396210  396240  396246      11
  396216  396210 -396240  396246      12  396216  396210 -396240  396246      13
  396216  396210 -396240  396246       6  396210  396240  396246  396252       2
  396204  396210  396216  396222      38  396204  396210 -396216  396222      39
  396204  396210 -396216  396222      36  396204  396210 -396216  396222      40
  396204  396210  396216  396234      99  396204  396210 -396216  396234     100
  396204  396210 -396216  396234      88  396204  396210 -396216  396234     101
  396204  396210  396240  396243       3  396204  396210  396240  396246      21
  396204  396210 -396240  396246      22  396204  396210 -396240  396246      23
  396204  396210 -396240  396246       6  396309  396306  396312  396318       2
  396306  396312  396318  396327       7  396306  396312 -396318  396327       8
  396306  396312 -396318  396327       9  396306  396312 -396318  396327       6
  396267  396258  396252  396306      10  396267  396276  396285  396294      10
  396258  396252  396306  396309       3  396258  396252  396306  396312      11
  396258  396252 -396306  396312      12  396258  396252 -396306  396312      13
  396258  396252 -396306  396312       6  396258  396267  396276  396285      16
  396258  396267 -396276  396285      17  396258  396267 -396276  396285      18
  396252  396258  396267  396276      16  396252  396258 -396267  396276      17
  396252  396258 -396267  396276      18  396252  396306  396312  396318       2
  396246  396252  396258  396267      10  396246  396252  396306  396309       3
  396246  396252  396306  396312      21  396246  396252 -396306  396312      22
  396246  396252 -396306  396312      23  396246  396252 -396306  396312       6
  396330  396327  396333  396339       2  396327  396333  396339  396348       7
  396327  396333 -396339  396348       8  396327  396333 -396339  396348       9
  396327  396333 -396339  396348       6  396318  396327  396333  396339       2
  396312  396318  396327  396330       3  396312  396318  396327  396333      21
  396312  396318 -396327  396333      22  396312  396318 -396327  396333      23
  396312  396318 -396327  396333       6  396351  396348  396354  396360       2
  396348  396354  396360  396366       1  396348  396354 -396360  396366       4
  396348  396354 -396360  396366       5  396348  396354 -396360  396366       6
  396348  396354  396360  396405       7  396348  396354 -396360  396405       8
  396348  396354 -396360  396405       9  396348  396354 -396360  396405       6
  396339  396348  396354  396360       2  396333  396339  396348  396351       3
  396333  396339  396348  396354      21  396333  396339 -396348  396354      22
  396333  396339 -396348  396354      23  396333  396339 -396348  396354       6
  396408  396405  396411  396417       2  396405  396411  396417  396423       1
  396405  396411 -396417  396423       4  396405  396411 -396417  396423       5
  396405  396411 -396417  396423       6  396405  396411  396417  396456       7
  396405  396411 -396417  396456       8  396405  396411 -396417  396456       9
  396405  396411 -396417  396456       6  396384  396366  396360  396405     103
  396384  396366 -396360  396405     104  396384  396366 -396360  396405     105
  396384  396366 -396360  396405     106  396372  396366  396360  396405      34
  396372  396366 -396360  396405      35  396372  396366 -396360  396405      36
  396372  396366 -396360  396405      37  396372  396366  396384  396393     107
  396372  396366 -396384  396393     108  396372  396366 -396384  396393     109
  396372  396366 -396384  396393     110  396366  396360  396405  396408       3
  396366  396360  396405  396411      11  396366  396360 -396405  396411      12
  396366  396360 -396405  396411      13  396366  396360 -396405  396411       6
  396360  396366  396384  396393     111  396360  396366 -396384  396393     112
  396360  396366 -396384  396393     109  396360  396366 -396384  396393     113
  396360  396405  396411  396417       2  396354  396360  396366  396372      38
  396354  396360 -396366  396372      39  396354  396360 -396366  396372      36
  396354  396360 -396366  396372      40  396354  396360  396366  396384     114
  396354  396360 -396366  396384     115  396354  396360 -396366  396384     105
  396354  396360 -396366  396384     116  396354  396360  396405  396408       3
  396354  396360  396405  396411      21  396354  396360 -396405  396411      22
  396354  396360 -396405  396411      23  396354  396360 -396405  396411       6
  396459  396456  396462  396468       2  396456  396462  396468  396474       1
  396456  396462 -396468  396474       4  396456  396462 -396468  396474       5
  396456  396462 -396468  396474       6  396456  396462  396468  396513       7
  396456  396462 -396468  396513       8  396456  396462 -396468  396513       9
  396456  396462 -396468  396513       6  396432  396423  396417  396456      64
  396432  396423 -396417  396456      65  396432  396423 -396417  396456      54
  396432  396423 -396417  396456      66  396423  396417  396456  396459       3
  396423  396417  396456  396462      11  396423  396417 -396456  396462      12
  396423  396417 -396456  396462      13  396423  396417 -396456  396462       6
  396423  396432  396441  396444      67  396423  396432 -396441  396444      68
  396423  396432 -396441  396444      69  396423  396432 -396441  396444      70
  396417  396423  396432  396441      71  396417  396423 -396432  396441      72
  396417  396423 -396432  396441      73  396417  396423 -396432  396441      74
  396417  396456  396462  396468       2  396411  396417  396423  396432      75
  396411  396417 -396423  396432      76  396411  396417 -396423  396432      54
  396411  396417 -396423  396432      77  396411  396417  396456  396459       3
  396411  396417  396456  396462      21  396411  396417 -396456  396462      22
  396411  396417 -396456  396462      23  396411  396417 -396456  396462       6
  396516  396513  396519  396522       2  396516  396513  396519  396549       2
  396513  396519  396522  396531       1  396513  396519 -396522  396531     102
  396513  396519 -396522  396531      13  396513  396519 -396522  396531       6
  396513  396519  396549  396540       1  396513  396519 -396549  396540       4
  396513  396519 -396549  396540       5  396513  396519 -396549  396540       6
  396513  396519  396549  396555       7  396513  396519 -396549  396555       8
  396513  396519 -396549  396555       9  396513  396519 -396549  396555       6
  396483  396474  396468  396513      52  396483  396474 -396468  396513      53
  396483  396474 -396468  396513      54  396483  396474 -396468  396513      55
  396474  396468  396513  396516       3  396474  396468  396513  396519      11
  396474  396468 -396513  396519      12  396474  396468 -396513  396519      13
  396474  396468 -396513  396519       6  396468  396474  396483  396489      56
  396468  396474 -396483  396489      57  396468  396474 -396483  396489      58
  396468  396474 -396483  396489      59  396468  396474  396483  396501      56
  396468  396474 -396483  396501      57  396468  396474 -396483  396501      58
  396468  396474 -396483  396501      59  396468  396513  396519  396522       2
  396468  396513  396519  396549       2  396462  396468  396474  396483      60
  396462  396468 -396474  396483      61  396462  396468 -396474  396483      54
  396462  396468 -396474  396483      62  396462  396468  396513  396516       3
  396462  396468  396513  396519      21  396462  396468 -396513  396519      22
  396462  396468 -396513  396519      23  396462  396468 -396513  396519       6
  396558  396555  396561  396567       2  396555  396561  396567  396573       1
  396555  396561 -396567  396573       4  396555  396561 -396567  396573       5
  396555  396561 -396567  396573       6  396555  396561  396567  396600       7
  396555  396561 -396567  396600       8  396555  396561 -396567  396600       9
  396555  396561 -396567  396600       6  396549  396555  396561  396567       2
  396540  396549  396555  396558       3  396540  396549  396555  396561      11
  396540  396549 -396555  396561      12  396540  396549 -396555  396561      13
  396540  396549 -396555  396561       6  396531  396522 -396519  396549       3
  396531  396540  396549  396555      10  396522  396519 -396549  396540       3
  396522  396519  396549  396555       3  396522  396531 -396540  396549      16
  396522  396531 -396540  396549      17  396522  396531 -396540  396549      18
  396519  396522 -396531  396540      10  396519  396549 -396540  396531      10
  396519  396549  396555  396558       3  396519  396549  396555  396561      21
  396519  396549 -396555  396561      22  396519  396549 -396555  396561      23
  396519  396549 -396555  396561       6  396603  396600  396606  396612       2
  396600  396606  396612  396618       1  396600  396606 -396612  396618       4
  396600  396606 -396612  396618       5  396600  396606 -396612  396618       6
  396600  396606  396612  396666       7  396600  396606 -396612  396666       8
  396600  396606 -396612  396666       9  396600  396606 -396612  396666       6
  396582  396573  396567  396600      64  396582  396573 -396567  396600      65
  396582  396573 -396567  396600      54  396582  396573 -396567  396600      66
  396573  396567  396600  396603       3  396573  396567  396600  396606      11
  396573  396567 -396600  396606      12  396573  396567 -396600  396606      13
  396573  396567 -396600  396606       6  396573  396582  396591  396594     117
  396573  396582 -396591  396594     118  396573  396582  396591  396597     117
  396573  396582 -396591  396597     118  396567  396573  396582  396591     119
  396567  396573 -396582  396591     120  396567  396573 -396582  396591     121
  396567  396573 -396582  396591     122  396567  396600  396606  396612       2
  396561  396567  396573  396582      75  396561  396567 -396573  396582      76
  396561  396567 -396573  396582      54  396561  396567 -396573  396582      77
  396561  396567  396600  396603       3  396561  396567  396600  396606      21
  396561  396567 -396600  396606      22  396561  396567 -396600  396606      23
  396561  396567 -396600  396606       6  396669  396666  396672  396678       2
  396666  396672  396678  396684       1  396666  396672 -396678  396684       4
  396666  396672 -396678  396684       5  396666  396672 -396678  396684       6
  396666  396672  396678  396699       7  396666  396672 -396678  396699       8
  396666  396672 -396678  396699       9  396666  396672 -396678  396699       6
  396627  396618  396612  396666      10  396627  396636  396645  396654      10
  396618  396612  396666  396669       3  396618  396612  396666  396672      11
  396618  396612 -396666  396672      12  396618  396612 -396666  396672      13
  396618  396612 -396666  396672       6  396618  396627  396636  396645      16
  396618  396627 -396636  396645      17  396618  396627 -396636  396645      18
  396612  396618  396627  396636      16  396612  396618 -396627  396636      17
  396612  396618 -396627  396636      18  396612  396666  396672  396678       2
  396606  396612  396618  396627      10  396606  396612  396666  396669       3
  396606  396612  396666  396672      21  396606  396612 -396666  396672      22
  396606  396612 -396666  396672      23  396606  396612 -396666  396672       6
  396702  396699  396705  396711       2  396699  396705  396711  396717       1
  396699  396705 -396711  396717       4  396699  396705 -396711  396717       5
  396699  396705 -396711  396717       6  396699  396705  396711  396750       7
  396699  396705 -396711  396750       8  396699  396705 -396711  396750       9
  396699  396705 -396711  396750       6  396693  396684  396678  396699     123
  396693  396684 -396678  396699     124  396693  396684 -396678  396699     125
  396693  396684 -396678  396699     126  396684  396678  396699  396702       3
  396684  396678  396699  396705      11  396684  396678 -396699  396705      12
  396684  396678 -396699  396705      13  396684  396678 -396699  396705       6
  396678  396699  396705  396711       2  396672  396678  396684  396693     131
  396672  396678 -396684  396693     132  396672  396678 -396684  396693     125
  396672  396678 -396684  396693     133  396672  396678  396699  396702       3
  396672  396678  396699  396705      21  396672  396678 -396699  396705      22
  396672  396678 -396699  396705      23  396672  396678 -396699  396705       6
  396753  396750  396756  396762       2  396750  396756  396762  396771       7
  396750  396756 -396762  396771       8  396750  396756 -396762  396771       9
  396750  396756 -396762  396771       6  396726  396717  396711  396750      64
  396726  396717 -396711  396750      65  396726  396717 -396711  396750      54
  396726  396717 -396711  396750      66  396717  396711  396750  396753       3
  396717  396711  396750  396756      11  396717  396711 -396750  396756      12
  396717  396711 -396750  396756      13  396717  396711 -396750  396756       6
  396717  396726  396735  396738       7  396717  396726  396735  396741      78
  396717  396726 -396735  396741      79  396717  396726 -396735  396741      80
  396717  396726 -396735  396741      81  396711  396717  396726  396735      82
  396711  396717 -396726  396735      83  396711  396717 -396726  396735      84
  396711  396717 -396726  396735      85  396711  396750  396756  396762       2
  396705  396711  396717  396726      75  396705  396711 -396717  396726      76
  396705  396711 -396717  396726      54  396705  396711 -396717  396726      77
  396705  396711  396750  396753       3  396705  396711  396750  396756      21
  396705  396711 -396750  396756      22  396705  396711 -396750  396756      23
  396705  396711 -396750  396756       6  396774  396771  396777  396783       2
  396771  396777  396783  396789       1  396771  396777 -396783  396789       4
  396771  396777 -396783  396789       5  396771  396777 -396783  396789       6
  396771  396777  396783  396837       7  396771  396777 -396783  396837       8
  396771  396777 -396783  396837       9  396771  396777 -396783  396837       6
  396762  396771  396777  396783       2  396756  396762  396771  396774       3
  396756  396762  396771  396777      21  396756  396762 -396771  396777      22
  396756  396762 -396771  396777      23  396756  396762 -396771  396777       6
  396840  396837  396843  396849       2  396837  396843  396849  396855       1
  396837  396843 -396849  396855       4  396837  396843 -396849  396855       5
  396837  396843 -396849  396855       6  396837  396843  396849  396885       7
  396837  396843 -396849  396885       8  396837  396843 -396849  396885       9
  396837  396843 -396849  396885       6  396798  396789  396783  396837      10
  396798  396807  396816  396825      10  396789  396783  396837  396840       3
  396789  396783  396837  396843      11  396789  396783 -396837  396843      12
  396789  396783 -396837  396843      13  396789  396783 -396837  396843       6
  396789  396798  396807  396816      16  396789  396798 -396807  396816      17
  396789  396798 -396807  396816      18  396783  396789  396798  396807      16
  396783  396789 -396798  396807      17  396783  396789 -396798  396807      18
  396783  396837  396843  396849       2  396777  396783  396789  396798      10
  396777  396783  396837  396840       3  396777  396783  396837  396843      21
  396777  396783 -396837  396843      22  396777  396783 -396837  396843      23
  396777  396783 -396837  396843       6  396888  396885  396891  396897       2
  396885  396891  396897  396903       1  396885  396891 -396897  396903       4
  396885  396891 -396897  396903       5  396885  396891 -396897  396903       6
  396885  396891  396897  396942       7  396885  396891 -396897  396942       8
  396885  396891 -396897  396942       9  396885  396891 -396897  396942       6
  396873  396855  396849  396885      34  396873  396855 -396849  396885      35
  396873  396855 -396849  396885      36  396873  396855 -396849  396885      37
  396861  396855  396849  396885      34  396861  396855 -396849  396885      35
  396861  396855 -396849  396885      36  396861  396855 -396849  396885      37
  396855  396849  396885  396888       3  396855  396849  396885  396891      11
  396855  396849 -396885  396891      12  396855  396849 -396885  396891      13
  396855  396849 -396885  396891       6  396849  396885  396891  396897       2
  396843  396849  396855  396861      38  396843  396849 -396855  396861      39
  396843  396849 -396855  396861      36  396843  396849 -396855  396861      40
  396843  396849  396855  396873      38  396843  396849 -396855  396873      39
  396843  396849 -396855  396873      36  396843  396849 -396855  396873      40
  396843  396849  396885  396888       3  396843  396849  396885  396891      21
  396843  396849 -396885  396891      22  396843  396849 -396885  396891      23
  396843  396849 -396885  396891       6  396945  396942  396948  396954       2
  396942  396948  396954  396960       1  396942  396948 -396954  396960       4
  396942  396948 -396954  396960       5  396942  396948 -396954  396960       6
  396942  396948  396954  396993       7  396942  396948 -396954  396993       8
  396942  396948 -396954  396993       9  396942  396948 -396954  396993       6
  396912  396903  396897  396942      52  396912  396903 -396897  396942      53
  396912  396903 -396897  396942      54  396912  396903 -396897  396942      55
  396903  396897  396942  396945       3  396903  396897  396942  396948      11
  396903  396897 -396942  396948      12  396903  396897 -396942  396948      13
  396903  396897 -396942  396948       6  396897  396903  396912  396918      56
  396897  396903 -396912  396918      57  396897  396903 -396912  396918      58
  396897  396903 -396912  396918      59  396897  396903  396912  396930      56
  396897  396903 -396912  396930      57  396897  396903 -396912  396930      58
  396897  396903 -396912  396930      59  396897  396942  396948  396954       2
  396891  396897  396903  396912      60  396891  396897 -396903  396912      61
  396891  396897 -396903  396912      54  396891  396897 -396903  396912      62
  396891  396897  396942  396945       3  396891  396897  396942  396948      21
  396891  396897 -396942  396948      22  396891  396897 -396942  396948      23
  396891  396897 -396942  396948       6  396996  396993  396999  397005       2
  396993  396999  397005  397011       1  396993  396999 -397005  397011       4
  396993  396999 -397005  397011       5  396993  396999 -397005  397011       6
  396993  396999  397005  397023       7  396993  396999 -397005  397023       8
  396993  396999 -397005  397023       9  396993  396999 -397005  397023       6
  396969  396960  396954  396993      64  396969  396960 -396954  396993      65
  396969  396960 -396954  396993      54  396969  396960 -396954  396993      66
  396960  396954  396993  396996       3  396960  396954  396993  396999      11
  396960  396954 -396993  396999      12  396960  396954 -396993  396999      13
  396960  396954 -396993  396999       6  396960  396969  396978  396981       7
  396960  396969  396978  396984      78  396960  396969 -396978  396984      79
  396960  396969 -396978  396984      80  396960  396969 -396978  396984      81
  396954  396960  396969  396978      82  396954  396960 -396969  396978      83
  396954  396960 -396969  396978      84  396954  396960 -396969  396978      85
  396954  396993  396999  397005       2  396948  396954  396960  396969      75
  396948  396954 -396960  396969      76  396948  396954 -396960  396969      54
  396948  396954 -396960  396969      77  396948  396954  396993  396996       3
  396948  396954  396993  396999      21  396948  396954 -396993  396999      22
  396948  396954 -396993  396999      23  396948  396954 -396993  396999       6
  397026  397023  397029  397035       2  397023  397029  397035  397041       1
  397023  397029 -397035  397041       4  397023  397029 -397035  397041       5
  397023  397029 -397035  397041       6  397023  397029  397035  397065       7
  397023  397029 -397035  397065       8  397023  397029 -397035  397065       9
  397023  397029 -397035  397065       6  397011  397005  397023  397026       3
  397011  397005  397023  397029      11  397011  397005 -397023  397029      12
  397011  397005 -397023  397029      13  397011  397005 -397023  397029       6
  397005  397023  397029  397035       2  396999  397005  397023  397026       3
  396999  397005  397023  397029      21  396999  397005 -397023  397029      22
  396999  397005 -397023  397029      23  396999  397005 -397023  397029       6
  397068  397065  397071  397077       2  397065  397071  397077  397083       1
  397065  397071 -397077  397083       4  397065  397071 -397077  397083       5
  397065  397071 -397077  397083       6  397065  397071  397077  397113       7
  397065  397071 -397077  397113       8  397065  397071 -397077  397113       9
  397065  397071 -397077  397113       6  397059  397041  397035  397065      86
  397059  397041 -397035  397065      87  397059  397041 -397035  397065      88
  397059  397041 -397035  397065      89  397047  397041  397035  397065      34
  397047  397041 -397035  397065      35  397047  397041 -397035  397065      36
  397047  397041 -397035  397065      37  397041  397035  397065  397068       3
  397041  397035  397065  397071      11  397041  397035 -397065  397071      12
  397041  397035 -397065  397071      13  397041  397035 -397065  397071       6
  397035  397065  397071  397077       2  397029  397035  397041  397047      38
  397029  397035 -397041  397047      39  397029  397035 -397041  397047      36
  397029  397035 -397041  397047      40  397029  397035  397041  397059      99
  397029  397035 -397041  397059     100  397029  397035 -397041  397059      88
  397029  397035 -397041  397059     101  397029  397035  397065  397068       3
  397029  397035  397065  397071      21  397029  397035 -397065  397071      22
  397029  397035 -397065  397071      23  397029  397035 -397065  397071       6
  397116  397113  397119  397125       2  397113  397119  397125  397131       1
  397113  397119 -397125  397131       4  397113  397119 -397125  397131       5
  397113  397119 -397125  397131       6  397113  397119  397125  397161       7
  397113  397119 -397125  397161       8  397113  397119 -397125  397161       9
  397113  397119 -397125  397161       6  397101  397083  397077  397113      34
  397101  397083 -397077  397113      35  397101  397083 -397077  397113      36
  397101  397083 -397077  397113      37  397089  397083  397077  397113      34
  397089  397083 -397077  397113      35  397089  397083 -397077  397113      36
  397089  397083 -397077  397113      37  397083  397077  397113  397116       3
  397083  397077  397113  397119      11  397083  397077 -397113  397119      12
  397083  397077 -397113  397119      13  397083  397077 -397113  397119       6
  397077  397113  397119  397125       2  397071  397077  397083  397089      38
  397071  397077 -397083  397089      39  397071  397077 -397083  397089      36
  397071  397077 -397083  397089      40  397071  397077  397083  397101      38
  397071  397077 -397083  397101      39  397071  397077 -397083  397101      36
  397071  397077 -397083  397101      40  397071  397077  397113  397116       3
  397071  397077  397113  397119      21  397071  397077 -397113  397119      22
  397071  397077 -397113  397119      23  397071  397077 -397113  397119       6
  397164  397161  397167  397173       2  397161  397167  397173  397179       1
  397161  397167 -397173  397179       4  397161  397167 -397173  397179       5
  397161  397167 -397173  397179       6  397161  397167  397173  397191       7
  397161  397167 -397173  397191       8  397161  397167 -397173  397191       9
  397161  397167 -397173  397191       6  397149  397131  397125  397161      34
  397149  397131 -397125  397161      35  397149  397131 -397125  397161      36
  397149  397131 -397125  397161      37  397137  397131  397125  397161      34
  397137  397131 -397125  397161      35  397137  397131 -397125  397161      36
  397137  397131 -397125  397161      37  397131  397125  397161  397164       3
  397131  397125  397161  397167      11  397131  397125 -397161  397167      12
  397131  397125 -397161  397167      13  397131  397125 -397161  397167       6
  397125  397161  397167  397173       2  397119  397125  397131  397137      38
  397119  397125 -397131  397137      39  397119  397125 -397131  397137      36
  397119  397125 -397131  397137      40  397119  397125  397131  397149      38
  397119  397125 -397131  397149      39  397119  397125 -397131  397149      36
  397119  397125 -397131  397149      40  397119  397125  397161  397164       3
  397119  397125  397161  397167      21  397119  397125 -397161  397167      22
  397119  397125 -397161  397167      23  397119  397125 -397161  397167       6
  397194  397191  397197  397203       2  397191  397197  397203  397209       1
  397191  397197 -397203  397209       4  397191  397197 -397203  397209       5
  397191  397197 -397203  397209       6  397191  397197  397203  397239       7
  397191  397197 -397203  397239       8  397191  397197 -397203  397239       9
  397191  397197 -397203  397239       6  397179  397173  397191  397194       3
  397179  397173  397191  397197      11  397179  397173 -397191  397197      12
  397179  397173 -397191  397197      13  397179  397173 -397191  397197       6
  397173  397191  397197  397203       2  397167  397173  397191  397194       3
  397167  397173  397191  397197      21  397167  397173 -397191  397197      22
  397167  397173 -397191  397197      23  397167  397173 -397191  397197       6
  397242  397239  397245  397251       2  397239  397245  397251  397260       7
  397239  397245 -397251  397260       8  397239  397245 -397251  397260       9
  397239  397245 -397251  397260       6  397227  397209  397203  397239      34
  397227  397209 -397203  397239      35  397227  397209 -397203  397239      36
  397227  397209 -397203  397239      37  397215  397209  397203  397239      34
  397215  397209 -397203  397239      35  397215  397209 -397203  397239      36
  397215  397209 -397203  397239      37  397209  397203  397239  397242       3
  397209  397203  397239  397245      11  397209  397203 -397239  397245      12
  397209  397203 -397239  397245      13  397209  397203 -397239  397245       6
  397203  397239  397245  397251       2  397197  397203  397209  397215      38
  397197  397203 -397209  397215      39  397197  397203 -397209  397215      36
  397197  397203 -397209  397215      40  397197  397203  397209  397227      38
  397197  397203 -397209  397227      39  397197  397203 -397209  397227      36
  397197  397203 -397209  397227      40  397197  397203  397239  397242       3
  397197  397203  397239  397245      21  397197  397203 -397239  397245      22
  397197  397203 -397239  397245      23  397197  397203 -397239  397245       6
  397263  397260  397266  397272       2  397260  397266  397272  397278       1
  397260  397266 -397272  397278       4  397260  397266 -397272  397278       5
  397260  397266 -397272  397278       6  397260  397266  397272  397293       7
  397260  397266 -397272  397293       8  397260  397266 -397272  397293       9
  397260  397266 -397272  397293       6  397251  397260  397266  397272       2
  397245  397251  397260  397263       3  397245  397251  397260  397266      21
  397245  397251 -397260  397266      22  397245  397251 -397260  397266      23
  397245  397251 -397260  397266       6  397296  397293  397299  397305       2
  397293  397299  397305  397314       7  397293  397299 -397305  397314       8
  397293  397299 -397305  397314       9  397293  397299 -397305  397314       6
  397287  397278  397272  397293     123  397287  397278 -397272  397293     124
  397287  397278 -397272  397293     125  397287  397278 -397272  397293     126
  397278  397272  397293  397296       3  397278  397272  397293  397299      11
  397278  397272 -397293  397299      12  397278  397272 -397293  397299      13
  397278  397272 -397293  397299       6  397272  397293  397299  397305       2
  397266  397272  397278  397287     131  397266  397272 -397278  397287     132
  397266  397272 -397278  397287     125  397266  397272 -397278  397287     133
  397266  397272  397293  397296       3  397266  397272  397293  397299      21
  397266  397272 -397293  397299      22  397266  397272 -397293  397299      23
  397266  397272 -397293  397299       6  397317  397314  397320  397326       2
  397314  397320  397326  397332       1  397314  397320 -397326  397332       4
  397314  397320 -397326  397332       5  397314  397320 -397326  397332       6
  397314  397320  397326  397347       7  397314  397320 -397326  397347       8
  397314  397320 -397326  397347       9  397314  397320 -397326  397347       6
  397305  397314  397320  397326       2  397299  397305  397314  397317       3
  397299  397305  397314  397320      21  397299  397305 -397314  397320      22
  397299  397305 -397314  397320      23  397299  397305 -397314  397320       6
  397350  397347  397353  397359       2  397347  397353  397359  397365       1
  397347  397353 -397359  397365       4  397347  397353 -397359  397365       5
  397347  397353 -397359  397365       6  397347  397353  397359  397413       7
  397347  397353 -397359  397413       8  397347  397353 -397359  397413       9
  397347  397353 -397359  397413       6  397341  397332  397326  397347     123
  397341  397332 -397326  397347     124  397341  397332 -397326  397347     125
  397341  397332 -397326  397347     126  397332  397326  397347  397350       3
  397332  397326  397347  397353      11  397332  397326 -397347  397353      12
  397332  397326 -397347  397353      13  397332  397326 -397347  397353       6
  397326  397347  397353  397359       2  397320  397326  397332  397341     131
  397320  397326 -397332  397341     132  397320  397326 -397332  397341     125
  397320  397326 -397332  397341     133  397320  397326  397347  397350       3
  397320  397326  397347  397353      21  397320  397326 -397347  397353      22
  397320  397326 -397347  397353      23  397320  397326 -397347  397353       6
  397416  397413  397419  397425       2  397413  397419  397425  397434       7
  397413  397419 -397425  397434       8  397413  397419 -397425  397434       9
  397413  397419 -397425  397434       6  397374  397365  397359  397413      10
  397374  397383  397392  397401      10  397365  397359  397413  397416       3
  397365  397359  397413  397419      11  397365  397359 -397413  397419      12
  397365  397359 -397413  397419      13  397365  397359 -397413  397419       6
  397365  397374  397383  397392      16  397365  397374 -397383  397392      17
  397365  397374 -397383  397392      18  397359  397365  397374  397383      16
  397359  397365 -397374  397383      17  397359  397365 -397374  397383      18
  397359  397413  397419  397425       2  397353  397359  397365  397374      10
  397353  397359  397413  397416       3  397353  397359  397413  397419      21
  397353  397359 -397413  397419      22  397353  397359 -397413  397419      23
  397353  397359 -397413  397419       6  397437  397434  397440  397446       2
  397434  397440  397446  397452       1  397434  397440 -397446  397452       4
  397434  397440 -397446  397452       5  397434  397440 -397446  397452       6
  397434  397440  397446  397500       7  397434  397440 -397446  397500       8
  397434  397440 -397446  397500       9  397434  397440 -397446  397500       6
  397425  397434  397440  397446       2  397419  397425  397434  397437       3
  397419  397425  397434  397440      21  397419  397425 -397434  397440      22
  397419  397425 -397434  397440      23  397419  397425 -397434  397440       6
  397503  397500  397506  397512       2  397500  397506  397512  397521       7
  397500  397506 -397512  397521       8  397500  397506 -397512  397521       9
  397500  397506 -397512  397521       6  397461  397452  397446  397500      10
  397461  397470  397479  397488      10  397452  397446  397500  397503       3
  397452  397446  397500  397506      11  397452  397446 -397500  397506      12
  397452  397446 -397500  397506      13  397452  397446 -397500  397506       6
  397452  397461  397470  397479      16  397452  397461 -397470  397479      17
  397452  397461 -397470  397479      18  397446  397452  397461  397470      16
  397446  397452 -397461  397470      17  397446  397452 -397461  397470      18
  397446  397500  397506  397512       2  397440  397446  397452  397461      10
  397440  397446  397500  397503       3  397440  397446  397500  397506      21
  397440  397446 -397500  397506      22  397440  397446 -397500  397506      23
  397440  397446 -397500  397506       6  397524  397521  397527  397533       2
  397521  397527  397533  397542       7  397521  397527 -397533  397542       8
  397521  397527 -397533  397542       9  397521  397527 -397533  397542       6
  397512  397521  397527  397533       2  397506  397512  397521  397524       3
  397506  397512  397521  397527      21  397506  397512 -397521  397527      22
  397506  397512 -397521  397527      23  397506  397512 -397521  397527       6
  397545  397542  397548  397554       2  397542  397548  397554  397560       1
  397542  397548 -397554  397560       4  397542  397548 -397554  397560       5
  397542  397548 -397554  397560       6  397542  397548  397554  397587       7
  397542  397548 -397554  397587       8  397542  397548 -397554  397587       9
  397542  397548 -397554  397587       6  397533  397542  397548  397554       2
  397527  397533  397542  397545       3  397527  397533  397542  397548      21
  397527  397533 -397542  397548      22  397527  397533 -397542  397548      23
  397527  397533 -397542  397548       6  397590  397587  397593  397599       2
  397587  397593  397599  397605       1  397587  397593 -397599  397605       4
  397587  397593 -397599  397605       5  397587  397593 -397599  397605       6
  397587  397593  397599  397644       7  397587  397593 -397599  397644       8
  397587  397593 -397599  397644       9  397587  397593 -397599  397644       6
  397569  397560  397554  397587      64  397569  397560 -397554  397587      65
  397569  397560 -397554  397587      54  397569  397560 -397554  397587      66
  397560  397554  397587  397590       3  397560  397554  397587  397593      11
  397560  397554 -397587  397593      12  397560  397554 -397587  397593      13
  397560  397554 -397587  397593       6  397560  397569  397578  397581     117
  397560  397569 -397578  397581     118  397560  397569  397578  397584     117
  397560  397569 -397578  397584     118  397554  397560  397569  397578     119
  397554  397560 -397569  397578     120  397554  397560 -397569  397578     121
  397554  397560 -397569  397578     122  397554  397587  397593  397599       2
  397548  397554  397560  397569      75  397548  397554 -397560  397569      76
  397548  397554 -397560  397569      54  397548  397554 -397560  397569      77
  397548  397554  397587  397590       3  397548  397554  397587  397593      21
  397548  397554 -397587  397593      22  397548  397554 -397587  397593      23
  397548  397554 -397587  397593       6  397647  397644  397650  397656       2
  397644  397650  397656  397662       1  397644  397650 -397656  397662       4
  397644  397650 -397656  397662       5  397644  397650 -397656  397662       6
  397644  397650  397656  397695       7  397644  397650 -397656  397695       8
  397644  397650 -397656  397695       9  397644  397650 -397656  397695       6
  397623  397605  397599  397644     103  397623  397605 -397599  397644     104
  397623  397605 -397599  397644     105  397623  397605 -397599  397644     106
  397611  397605  397599  397644      34  397611  397605 -397599  397644      35
  397611  397605 -397599  397644      36  397611  397605 -397599  397644      37
  397611  397605  397623  397632     107  397611  397605 -397623  397632     108
  397611  397605 -397623  397632     109  397611  397605 -397623  397632     110
  397605  397599  397644  397647       3  397605  397599  397644  397650      11
  397605  397599 -397644  397650      12  397605  397599 -397644  397650      13
  397605  397599 -397644  397650       6  397599  397605  397623  397632     111
  397599  397605 -397623  397632     112  397599  397605 -397623  397632     109
  397599  397605 -397623  397632     113  397599  397644  397650  397656       2
  397593  397599  397605  397611      38  397593  397599 -397605  397611      39
  397593  397599 -397605  397611      36  397593  397599 -397605  397611      40
  397593  397599  397605  397623     114  397593  397599 -397605  397623     115
  397593  397599 -397605  397623     105  397593  397599 -397605  397623     116
  397593  397599  397644  397647       3  397593  397599  397644  397650      21
  397593  397599 -397644  397650      22  397593  397599 -397644  397650      23
  397593  397599 -397644  397650       6  397698  397695  397701  397704       2
  397698  397695  397701  397731       2  397695  397701  397704  397713       1
  397695  397701 -397704  397713     102  397695  397701 -397704  397713      13
  397695  397701 -397704  397713       6  397695  397701  397731  397722       1
  397695  397701 -397731  397722       4  397695  397701 -397731  397722       5
  397695  397701 -397731  397722       6  397695  397701  397731  397737       7
  397695  397701 -397731  397737       8  397695  397701 -397731  397737       9
  397695  397701 -397731  397737       6  397671  397662  397656  397695      64
  397671  397662 -397656  397695      65  397671  397662 -397656  397695      54
  397671  397662 -397656  397695      66  397662  397656  397695  397698       3
  397662  397656  397695  397701      11  397662  397656 -397695  397701      12
  397662  397656 -397695  397701      13  397662  397656 -397695  397701       6
  397662  397671  397680  397683       7  397662  397671  397680  397686      78
  397662  397671 -397680  397686      79  397662  397671 -397680  397686      80
  397662  397671 -397680  397686      81  397656  397662  397671  397680      82
  397656  397662 -397671  397680      83  397656  397662 -397671  397680      84
  397656  397662 -397671  397680      85  397656  397695  397701  397704       2
  397656  397695  397701  397731       2  397650  397656  397662  397671      75
  397650  397656 -397662  397671      76  397650  397656 -397662  397671      54
  397650  397656 -397662  397671      77  397650  397656  397695  397698       3
  397650  397656  397695  397701      21  397650  397656 -397695  397701      22
  397650  397656 -397695  397701      23  397650  397656 -397695  397701       6
  397740  397737  397743  397749       2  397737  397743  397749  397755       1
  397737  397743 -397749  397755       4  397737  397743 -397749  397755       5
  397737  397743 -397749  397755       6  397737  397743  397749  397785       7
  397737  397743 -397749  397785       8  397737  397743 -397749  397785       9
  397737  397743 -397749  397785       6  397731  397737  397743  397749       2
  397722  397731  397737  397740       3  397722  397731  397737  397743      11
  397722  397731 -397737  397743      12  397722  397731 -397737  397743      13
  397722  397731 -397737  397743       6  397713  397704 -397701  397731       3
  397713  397722  397731  397737      10  397704  397701 -397731  397722       3
  397704  397701  397731  397737       3  397704  397713 -397722  397731      16
  397704  397713 -397722  397731      17  397704  397713 -397722  397731      18
  397701  397704 -397713  397722      10  397701  397731 -397722  397713      10
  397701  397731  397737  397740       3  397701  397731  397737  397743      21
  397701  397731 -397737  397743      22  397701  397731 -397737  397743      23
  397701  397731 -397737  397743       6  397788  397785  397791  397797       2
  397785  397791  397797  397803       1  397785  397791 -397797  397803       4
  397785  397791 -397797  397803       5  397785  397791 -397797  397803       6
  397785  397791  397797  397818       7  397785  397791 -397797  397818       8
  397785  397791 -397797  397818       9  397785  397791 -397797  397818       6
  397773  397755  397749  397785      34  397773  397755 -397749  397785      35
  397773  397755 -397749  397785      36  397773  397755 -397749  397785      37
  397761  397755  397749  397785      34  397761  397755 -397749  397785      35
  397761  397755 -397749  397785      36  397761  397755 -397749  397785      37
  397755  397749  397785  397788       3  397755  397749  397785  397791      11
  397755  397749 -397785  397791      12  397755  397749 -397785  397791      13
  397755  397749 -397785  397791       6  397749  397785  397791  397797       2
  397743  397749  397755  397761      38  397743  397749 -397755  397761      39
  397743  397749 -397755  397761      36  397743  397749 -397755  397761      40
  397743  397749  397755  397773      38  397743  397749 -397755  397773      39
  397743  397749 -397755  397773      36  397743  397749 -397755  397773      40
  397743  397749  397785  397788       3  397743  397749  397785  397791      21
  397743  397749 -397785  397791      22  397743  397749 -397785  397791      23
  397743  397749 -397785  397791       6  397821  397818  397824  397830       2
  397818  397824  397830  397836       1  397818  397824 -397830  397836       4
  397818  397824 -397830  397836       5  397818  397824 -397830  397836       6
  397818  397824  397830  397866       7  397818  397824 -397830  397866       8
  397818  397824 -397830  397866       9  397818  397824 -397830  397866       6
  397812  397803  397797  397818     123  397812  397803 -397797  397818     124
  397812  397803 -397797  397818     125  397812  397803 -397797  397818     126
  397803  397797  397818  397821       3  397803  397797  397818  397824      11
  397803  397797 -397818  397824      12  397803  397797 -397818  397824      13
  397803  397797 -397818  397824       6  397797  397818  397824  397830       2
  397791  397797  397803  397812     131  397791  397797 -397803  397812     132
  397791  397797 -397803  397812     125  397791  397797 -397803  397812     133
  397791  397797  397818  397821       3  397791  397797  397818  397824      21
  397791  397797 -397818  397824      22  397791  397797 -397818  397824      23
  397791  397797 -397818  397824       6  397869  397866  397872  397878       2
  397866  397872  397878  397884       1  397866  397872 -397878  397884       4
  397866  397872 -397878  397884       5  397866  397872 -397878  397884       6
  397866  397872  397878  397932       7  397866  397872 -397878  397932       8
  397866  397872 -397878  397932       9  397866  397872 -397878  397932       6
  397854  397836  397830  397866      34  397854  397836 -397830  397866      35
  397854  397836 -397830  397866      36  397854  397836 -397830  397866      37
  397842  397836  397830  397866      34  397842  397836 -397830  397866      35
  397842  397836 -397830  397866      36  397842  397836 -397830  397866      37
  397836  397830  397866  397869       3  397836  397830  397866  397872      11
  397836  397830 -397866  397872      12  397836  397830 -397866  397872      13
  397836  397830 -397866  397872       6  397830  397866  397872  397878       2
  397824  397830  397836  397842      38  397824  397830 -397836  397842      39
  397824  397830 -397836  397842      36  397824  397830 -397836  397842      40
  397824  397830  397836  397854      38  397824  397830 -397836  397854      39
  397824  397830 -397836  397854      36  397824  397830 -397836  397854      40
  397824  397830  397866  397869       3  397824  397830  397866  397872      21
  397824  397830 -397866  397872      22  397824  397830 -397866  397872      23
  397824  397830 -397866  397872       6  397935  397932  397938  397944       2
  397932  397938  397944  397950       1  397932  397938 -397944  397950       4
  397932  397938 -397944  397950       5  397932  397938 -397944  397950       6
  397932  397938  397944  397980       7  397932  397938 -397944  397980       8
  397932  397938 -397944  397980       9  397932  397938 -397944  397980       6
  397893  397884  397878  397932      10  397893  397902  397911  397920      10
  397884  397878  397932  397935       3  397884  397878  397932  397938      11
  397884  397878 -397932  397938      12  397884  397878 -397932  397938      13
  397884  397878 -397932  397938       6  397884  397893  397902  397911      16
  397884  397893 -397902  397911      17  397884  397893 -397902  397911      18
  397878  397884  397893  397902      16  397878  397884 -397893  397902      17
  397878  397884 -397893  397902      18  397878  397932  397938  397944       2
  397872  397878  397884  397893      10  397872  397878  397932  397935       3
  397872  397878  397932  397938      21  397872  397878 -397932  397938      22
  397872  397878 -397932  397938      23  397872  397878 -397932  397938       6
  397983  397980  397986  397992       2  397980  397986  397992  398001       7
  397980  397986 -397992  398001       8  397980  397986 -397992  398001       9
  397980  397986 -397992  398001       6  397968  397950  397944  397980      34
  397968  397950 -397944  397980      35  397968  397950 -397944  397980      36
  397968  397950 -397944  397980      37  397956  397950  397944  397980      34
  397956  397950 -397944  397980      35  397956  397950 -397944  397980      36
  397956  397950 -397944  397980      37  397950  397944  397980  397983       3
  397950  397944  397980  397986      11  397950  397944 -397980  397986      12
  397950  397944 -397980  397986      13  397950  397944 -397980  397986       6
  397944  397980  397986  397992       2  397938  397944  397950  397956      38
  397938  397944 -397950  397956      39  397938  397944 -397950  397956      36
  397938  397944 -397950  397956      40  397938  397944  397950  397968      38
  397938  397944 -397950  397968      39  397938  397944 -397950  397968      36
  397938  397944 -397950  397968      40  397938  397944  397980  397983       3
  397938  397944  397980  397986      21  397938  397944 -397980  397986      22
  397938  397944 -397980  397986      23  397938  397944 -397980  397986       6
  398004  398001  398007  398013       2  398001  398007  398013  398019       1
  398001  398007 -398013  398019       4  398001  398007 -398013  398019       5
  398001  398007 -398013  398019       6  398001  398007  398013  398037       7
  398001  398007 -398013  398037       8  398001  398007 -398013  398037       9
  398001  398007 -398013  398037       6  397992  398001  398007  398013       2
  397986  397992  398001  398004       3  397986  397992  398001  398007      21
  397986  397992 -398001  398007      22  397986  397992 -398001  398007      23
  397986  397992 -398001  398007       6  398040  398037  398043  398049       2
  398037  398043  398049  398055       1  398037  398043 -398049  398055       4
  398037  398043 -398049  398055       5  398037  398043 -398049  398055       6
  398037  398043  398049  398103       7  398037  398043 -398049  398103       8
  398037  398043 -398049  398103       9  398037  398043 -398049  398103       6
  398028  398019  398013  398037      24  398028  398019 -398013  398037      25
  398028  398019 -398013  398037      26  398028  398019 -398013  398037      27
  398019  398013  398037  398040       3  398019  398013  398037  398043      11
  398019  398013 -398037  398043      12  398019  398013 -398037  398043      13
  398019  398013 -398037  398043       6  398013  398019  398028  398031       7
  398013  398019 -398028  398031      28  398013  398019 -398028  398031      29
  398013  398019 -398028  398031      30  398013  398019  398028  398034       7
  398013  398019 -398028  398034      28  398013  398019 -398028  398034      29
  398013  398019 -398028  398034      30  398013  398037  398043  398049       2
  398007  398013  398019  398028      31  398007  398013 -398019  398028      32
  398007  398013 -398019  398028      26  398007  398013 -398019  398028      33
  398007  398013  398037  398040       3  398007  398013  398037  398043      21
  398007  398013 -398037  398043      22  398007  398013 -398037  398043      23
  398007  398013 -398037  398043       6  398106  398103  398109  398115       2
  398103  398109  398115  398121       1  398103  398109 -398115  398121       4
  398103  398109 -398115  398121       5  398103  398109 -398115  398121       6
  398103  398109  398115  398151       7  398103  398109 -398115  398151       8
  398103  398109 -398115  398151       9  398103  398109 -398115  398151       6
  398064  398055  398049  398103      10  398064  398073  398082  398091      10
  398055  398049  398103  398106       3  398055  398049  398103  398109      11
  398055  398049 -398103  398109      12  398055  398049 -398103  398109      13
  398055  398049 -398103  398109       6  398055  398064  398073  398082      16
  398055  398064 -398073  398082      17  398055  398064 -398073  398082      18
  398049  398055  398064  398073      16  398049  398055 -398064  398073      17
  398049  398055 -398064  398073      18  398049  398103  398109  398115       2
  398043  398049  398055  398064      10  398043  398049  398103  398106       3
  398043  398049  398103  398109      21  398043  398049 -398103  398109      22
  398043  398049 -398103  398109      23  398043  398049 -398103  398109       6
  398154  398151  398157  398163       2  398151  398157  398163  398169       1
  398151  398157 -398163  398169       4  398151  398157 -398163  398169       5
  398151  398157 -398163  398169       6  398151  398157  398163  398208       7
  398151  398157 -398163  398208       8  398151  398157 -398163  398208       9
  398151  398157 -398163  398208       6  398139  398121  398115  398151      34
  398139  398121 -398115  398151      35  398139  398121 -398115  398151      36
  398139  398121 -398115  398151      37  398127  398121  398115  398151      34
  398127  398121 -398115  398151      35  398127  398121 -398115  398151      36
  398127  398121 -398115  398151      37  398121  398115  398151  398154       3
  398121  398115  398151  398157      11  398121  398115 -398151  398157      12
  398121  398115 -398151  398157      13  398121  398115 -398151  398157       6
  398115  398151  398157  398163       2  398109  398115  398121  398127      38
  398109  398115 -398121  398127      39  398109  398115 -398121  398127      36
  398109  398115 -398121  398127      40  398109  398115  398121  398139      38
  398109  398115 -398121  398139      39  398109  398115 -398121  398139      36
  398109  398115 -398121  398139      40  398109  398115  398151  398154       3
  398109  398115  398151  398157      21  398109  398115 -398151  398157      22
  398109  398115 -398151  398157      23  398109  398115 -398151  398157       6
  398211  398208  398214  398220       2  398208  398214  398220  398226       1
  398208  398214 -398220  398226       4  398208  398214 -398220  398226       5
  398208  398214 -398220  398226       6  398208  398214  398220  398265       7
  398208  398214 -398220  398265       8  398208  398214 -398220  398265       9
  398208  398214 -398220  398265       6  398178  398169  398163  398208      52
  398178  398169 -398163  398208      53  398178  398169 -398163  398208      54
  398178  398169 -398163  398208      55  398169  398163  398208  398211       3
  398169  398163  398208  398214      11  398169  398163 -398208  398214      12
  398169  398163 -398208  398214      13  398169  398163 -398208  398214       6
  398163  398169  398178  398184      56  398163  398169 -398178  398184      57
  398163  398169 -398178  398184      58  398163  398169 -398178  398184      59
  398163  398169  398178  398196      56  398163  398169 -398178  398196      57
  398163  398169 -398178  398196      58  398163  398169 -398178  398196      59
  398163  398208  398214  398220       2  398157  398163  398169  398178      60
  398157  398163 -398169  398178      61  398157  398163 -398169  398178      54
  398157  398163 -398169  398178      62  398157  398163  398208  398211       3
  398157  398163  398208  398214      21  398157  398163 -398208  398214      22
  398157  398163 -398208  398214      23  398157  398163 -398208  398214       6
  398268  398265  398271  398274       2  398268  398265  398271  398301       2
  398265  398271  398274  398283       1  398265  398271 -398274  398283     102
  398265  398271 -398274  398283      13  398265  398271 -398274  398283       6
  398265  398271  398301  398292       1  398265  398271 -398301  398292       4
  398265  398271 -398301  398292       5  398265  398271 -398301  398292       6
  398265  398271  398301  398307       7  398265  398271 -398301  398307       8
  398265  398271 -398301  398307       9  398265  398271 -398301  398307       6
  398235  398226  398220  398265      52  398235  398226 -398220  398265      53
  398235  398226 -398220  398265      54  398235  398226 -398220  398265      55
  398226  398220  398265  398268       3  398226  398220  398265  398271      11
  398226  398220 -398265  398271      12  398226  398220 -398265  398271      13
  398226  398220 -398265  398271       6  398220  398226  398235  398241      56
  398220  398226 -398235  398241      57  398220  398226 -398235  398241      58
  398220  398226 -398235  398241      59  398220  398226  398235  398253      56
  398220  398226 -398235  398253      57  398220  398226 -398235  398253      58
  398220  398226 -398235  398253      59  398220  398265  398271  398274       2
  398220  398265  398271  398301       2  398214  398220  398226  398235      60
  398214  398220 -398226  398235      61  398214  398220 -398226  398235      54
  398214  398220 -398226  398235      62  398214  398220  398265  398268       3
  398214  398220  398265  398271      21  398214  398220 -398265  398271      22
  398214  398220 -398265  398271      23  398214  398220 -398265  398271       6
  398310  398307  398313  398319       2  398307  398313  398319  398325       1
  398307  398313 -398319  398325       4  398307  398313 -398319  398325       5
  398307  398313 -398319  398325       6  398307  398313  398319  398352       7
  398307  398313 -398319  398352       8  398307  398313 -398319  398352       9
  398307  398313 -398319  398352       6  398301  398307  398313  398319       2
  398292  398301  398307  398310       3  398292  398301  398307  398313      11
  398292  398301 -398307  398313      12  398292  398301 -398307  398313      13
  398292  398301 -398307  398313       6  398283  398274 -398271  398301       3
  398283  398292  398301  398307      10  398274  398271 -398301  398292       3
  398274  398271  398301  398307       3  398274  398283 -398292  398301      16
  398274  398283 -398292  398301      17  398274  398283 -398292  398301      18
  398271  398274 -398283  398292      10  398271  398301 -398292  398283      10
  398271  398301  398307  398310       3  398271  398301  398307  398313      21
  398271  398301 -398307  398313      22  398271  398301 -398307  398313      23
  398271  398301 -398307  398313       6  398355  398352  398358  398364       2
  398352  398358  398364  398370       1  398352  398358 -398364  398370       4
  398352  398358 -398364  398370       5  398352  398358 -398364  398370       6
  398352  398358  398364  398415       7  398352  398358 -398364  398415       8
  398352  398358 -398364  398415       9  398352  398358 -398364  398415       6
  398334  398325  398319  398352      64  398334  398325 -398319  398352      65
  398334  398325 -398319  398352      54  398334  398325 -398319  398352      66
  398325  398319  398352  398355       3  398325  398319  398352  398358      11
  398325  398319 -398352  398358      12  398325  398319 -398352  398358      13
  398325  398319 -398352  398358       6  398325  398334  398343  398346     117
  398325  398334 -398343  398346     118  398325  398334  398343  398349     117
  398325  398334 -398343  398349     118  398319  398325  398334  398343     119
  398319  398325 -398334  398343     120  398319  398325 -398334  398343     121
  398319  398325 -398334  398343     122  398319  398352  398358  398364       2
  398313  398319  398325  398334      75  398313  398319 -398325  398334      76
  398313  398319 -398325  398334      54  398313  398319 -398325  398334      77
  398313  398319  398352  398355       3  398313  398319  398352  398358      21
  398313  398319 -398352  398358      22  398313  398319 -398352  398358      23
  398313  398319 -398352  398358       6  398418  398415  398421  398427       2
  398415  398421  398427  398436       7  398415  398421 -398427  398436       8
  398415  398421 -398427  398436       9  398415  398421 -398427  398436       6
  398397  398394  398403  398409      41  398388  398382  398379  398409      41
  398388  398394 -398403  398409      41  398382  398379  398409  398403      41
  398382  398388  398394  398397      41  398382  398388 -398394  398403      41
  398379  398370  398364  398415      42  398379  398370 -398364  398415      43
  398379  398370 -398364  398415      44  398379  398370 -398364  398415      45
  398379  398382  398388  398394      41  398379  398409 -398403  398394      41
  398370  398364  398415  398418       3  398370  398364  398415  398421      11
  398370  398364 -398415  398421      12  398370  398364 -398415  398421      13
  398370  398364 -398415  398421       6  398370  398379  398382  398388      41
  398370  398379  398409  398403      41  398364  398370  398379  398382       7
  398364  398370 -398379  398382      46  398364  398370 -398379  398382      29
  398364  398370 -398379  398382      47  398364  398370  398379  398409       7
  398364  398370 -398379  398409      46  398364  398370 -398379  398409      29
  398364  398370 -398379  398409      47  398364  398415  398421  398427       2
  398358  398364  398370  398379      48  398358  398364 -398370  398379      49
  398358  398364 -398370  398379      44  398358  398364 -398370  398379      50
  398358  398364  398415  398418       3  398358  398364  398415  398421      21
  398358  398364 -398415  398421      22  398358  398364 -398415  398421      23
  398358  398364 -398415  398421       6  398439  398436  398442  398448       2
  398436  398442  398448  398457       7  398436  398442 -398448  398457       8
  398436  398442 -398448  398457       9  398436  398442 -398448  398457       6
  398427  398436  398442  398448       2  398421  398427  398436  398439       3
  398421  398427  398436  398442      21  398421  398427 -398436  398442      22
  398421  398427 -398436  398442      23  398421  398427 -398436  398442       6
  398460  398457  398463  398469       2  398457  398463  398469  398475       1
  398457  398463 -398469  398475       4  398457  398463 -398469  398475       5
  398457  398463 -398469  398475       6  398457  398463  398469  398499       7
  398457  398463 -398469  398499       8  398457  398463 -398469  398499       9
  398457  398463 -398469  398499       6  398448  398457  398463  398469       2
  398442  398448  398457  398460       3  398442  398448  398457  398463      21
  398442  398448 -398457  398463      22  398442  398448 -398457  398463      23
  398442  398448 -398457  398463       6  398502  398499  398505  398511       2
  398499  398505  398511  398517       1  398499  398505 -398511  398517       4
  398499  398505 -398511  398517       5  398499  398505 -398511  398517       6
  398499  398505  398511  398565       7  398499  398505 -398511  398565       8
  398499  398505 -398511  398565       9  398499  398505 -398511  398565       6
  398493  398475  398469  398499      86  398493  398475 -398469  398499      87
  398493  398475 -398469  398499      88  398493  398475 -398469  398499      89
  398481  398475  398469  398499      34  398481  398475 -398469  398499      35
  398481  398475 -398469  398499      36  398481  398475 -398469  398499      37
  398475  398469  398499  398502       3  398475  398469  398499  398505      11
  398475  398469 -398499  398505      12  398475  398469 -398499  398505      13
  398475  398469 -398499  398505       6  398469  398499  398505  398511       2
  398463  398469  398475  398481      38  398463  398469 -398475  398481      39
  398463  398469 -398475  398481      36  398463  398469 -398475  398481      40
  398463  398469  398475  398493      99  398463  398469 -398475  398493     100
  398463  398469 -398475  398493      88  398463  398469 -398475  398493     101
  398463  398469  398499  398502       3  398463  398469  398499  398505      21
  398463  398469 -398499  398505      22  398463  398469 -398499  398505      23
  398463  398469 -398499  398505       6  398568  398565  398571  398577       2
  398565  398571  398577  398583       1  398565  398571 -398577  398583       4
  398565  398571 -398577  398583       5  398565  398571 -398577  398583       6
  398565  398571  398577  398613       7  398565  398571 -398577  398613       8
  398565  398571 -398577  398613       9  398565  398571 -398577  398613       6
  398526  398517  398511  398565      10  398526  398535  398544  398553      10
  398517  398511  398565  398568       3  398517  398511  398565  398571      11
  398517  398511 -398565  398571      12  398517  398511 -398565  398571      13
  398517  398511 -398565  398571       6  398517  398526  398535  398544      16
  398517  398526 -398535  398544      17  398517  398526 -398535  398544      18
  398511  398517  398526  398535      16  398511  398517 -398526  398535      17
  398511  398517 -398526  398535      18  398511  398565  398571  398577       2
  398505  398511  398517  398526      10  398505  398511  398565  398568       3
  398505  398511  398565  398571      21  398505  398511 -398565  398571      22
  398505  398511 -398565  398571      23  398505  398511 -398565  398571       6
  398616  398613  398619  398625       2  398613  398619  398625  398631       1
  398613  398619 -398625  398631       4  398613  398619 -398625  398631       5
  398613  398619 -398625  398631       6  398613  398619  398625  398661       7
  398613  398619 -398625  398661       8  398613  398619 -398625  398661       9
  398613  398619 -398625  398661       6  398601  398583  398577  398613      34
  398601  398583 -398577  398613      35  398601  398583 -398577  398613      36
  398601  398583 -398577  398613      37  398589  398583  398577  398613      34
  398589  398583 -398577  398613      35  398589  398583 -398577  398613      36
  398589  398583 -398577  398613      37  398583  398577  398613  398616       3
  398583  398577  398613  398619      11  398583  398577 -398613  398619      12
  398583  398577 -398613  398619      13  398583  398577 -398613  398619       6
  398577  398613  398619  398625       2  398571  398577  398583  398589      38
  398571  398577 -398583  398589      39  398571  398577 -398583  398589      36
  398571  398577 -398583  398589      40  398571  398577  398583  398601      38
  398571  398577 -398583  398601      39  398571  398577 -398583  398601      36
  398571  398577 -398583  398601      40  398571  398577  398613  398616       3
  398571  398577  398613  398619      21  398571  398577 -398613  398619      22
  398571  398577 -398613  398619      23  398571  398577 -398613  398619       6
  398664  398661  398667  398673       2  398661  398667  398673  398679       1
  398661  398667 -398673  398679       4  398661  398667 -398673  398679       5
  398661  398667 -398673  398679       6  398661  398667  398673  398718       7
  398661  398667 -398673  398718       8  398661  398667 -398673  398718       9
  398661  398667 -398673  398718       6  398649  398631  398625  398661      34
  398649  398631 -398625  398661      35  398649  398631 -398625  398661      36
  398649  398631 -398625  398661      37  398637  398631  398625  398661      34
  398637  398631 -398625  398661      35  398637  398631 -398625  398661      36
  398637  398631 -398625  398661      37  398631  398625  398661  398664       3
  398631  398625  398661  398667      11  398631  398625 -398661  398667      12
  398631  398625 -398661  398667      13  398631  398625 -398661  398667       6
  398625  398661  398667  398673       2  398619  398625  398631  398637      38
  398619  398625 -398631  398637      39  398619  398625 -398631  398637      36
  398619  398625 -398631  398637      40  398619  398625  398631  398649      38
  398619  398625 -398631  398649      39  398619  398625 -398631  398649      36
  398619  398625 -398631  398649      40  398619  398625  398661  398664       3
  398619  398625  398661  398667      21  398619  398625 -398661  398667      22
  398619  398625 -398661  398667      23  398619  398625 -398661  398667       6
  398721  398718  398724  398730       2  398718  398724  398730  398736       1
  398718  398724 -398730  398736       4  398718  398724 -398730  398736       5
  398718  398724 -398730  398736       6  398718  398724  398730  398754       7
  398718  398724 -398730  398754       8  398718  398724 -398730  398754       9
  398718  398724 -398730  398754       6  398688  398679  398673  398718      52
  398688  398679 -398673  398718      53  398688  398679 -398673  398718      54
  398688  398679 -398673  398718      55  398679  398673  398718  398721       3
  398679  398673  398718  398724      11  398679  398673 -398718  398724      12
  398679  398673 -398718  398724      13  398679  398673 -398718  398724       6
  398673  398679  398688  398694      56  398673  398679 -398688  398694      57
  398673  398679 -398688  398694      58  398673  398679 -398688  398694      59
  398673  398679  398688  398706      56  398673  398679 -398688  398706      57
  398673  398679 -398688  398706      58  398673  398679 -398688  398706      59
  398673  398718  398724  398730       2  398667  398673  398679  398688      60
  398667  398673 -398679  398688      61  398667  398673 -398679  398688      54
  398667  398673 -398679  398688      62  398667  398673  398718  398721       3
  398667  398673  398718  398724      21  398667  398673 -398718  398724      22
  398667  398673 -398718  398724      23  398667  398673 -398718  398724       6
  398757  398754  398760  398766       2  398754  398760  398766  398772       1
  398754  398760 -398766  398772       4  398754  398760 -398766  398772       5
  398754  398760 -398766  398772       6  398754  398760  398766  398790       7
  398754  398760 -398766  398790       8  398754  398760 -398766  398790       9
  398754  398760 -398766  398790       6  398745  398736  398730  398754      24
  398745  398736 -398730  398754      25  398745  398736 -398730  398754      26
  398745  398736 -398730  398754      27  398736  398730  398754  398757       3
  398736  398730  398754  398760      11  398736  398730 -398754  398760      12
  398736  398730 -398754  398760      13  398736  398730 -398754  398760       6
  398730  398736  398745  398748       7  398730  398736 -398745  398748      28
  398730  398736 -398745  398748      29  398730  398736 -398745  398748      30
  398730  398736  398745  398751       7  398730  398736 -398745  398751      28
  398730  398736 -398745  398751      29  398730  398736 -398745  398751      30
  398730  398754  398760  398766       2  398724  398730  398736  398745      31
  398724  398730 -398736  398745      32  398724  398730 -398736  398745      26
  398724  398730 -398736  398745      33  398724  398730  398754  398757       3
  398724  398730  398754  398760      21  398724  398730 -398754  398760      22
  398724  398730 -398754  398760      23  398724  398730 -398754  398760       6
  398793  398790  398796  398802       2  398790  398796  398802  398808       1
  398790  398796 -398802  398808       4  398790  398796 -398802  398808       5
  398790  398796 -398802  398808       6  398790  398796  398802  398856       7
  398790  398796 -398802  398856       8  398790  398796 -398802  398856       9
  398790  398796 -398802  398856       6  398781  398772  398766  398790      24
  398781  398772 -398766  398790      25  398781  398772 -398766  398790      26
  398781  398772 -398766  398790      27  398772  398766  398790  398793       3
  398772  398766  398790  398796      11  398772  398766 -398790  398796      12
  398772  398766 -398790  398796      13  398772  398766 -398790  398796       6
  398766  398772  398781  398784       7  398766  398772 -398781  398784      28
  398766  398772 -398781  398784      29  398766  398772 -398781  398784      30
  398766  398772  398781  398787       7  398766  398772 -398781  398787      28
  398766  398772 -398781  398787      29  398766  398772 -398781  398787      30
  398766  398790  398796  398802       2  398760  398766  398772  398781      31
  398760  398766 -398772  398781      32  398760  398766 -398772  398781      26
  398760  398766 -398772  398781      33  398760  398766  398790  398793       3
  398760  398766  398790  398796      21  398760  398766 -398790  398796      22
  398760  398766 -398790  398796      23  398760  398766 -398790  398796       6
  398859  398856  398862  398868       2  398856  398862  398868  398874       1
  398856  398862 -398868  398874       4  398856  398862 -398868  398874       5
  398856  398862 -398868  398874       6  398856  398862  398868  398892       7
  398856  398862 -398868  398892       8  398856  398862 -398868  398892       9
  398856  398862 -398868  398892       6  398817  398808  398802  398856      10
  398817  398826  398835  398844      10  398808  398802  398856  398859       3
  398808  398802  398856  398862      11  398808  398802 -398856  398862      12
  398808  398802 -398856  398862      13  398808  398802 -398856  398862       6
  398808  398817  398826  398835      16  398808  398817 -398826  398835      17
  398808  398817 -398826  398835      18  398802  398808  398817  398826      16
  398802  398808 -398817  398826      17  398802  398808 -398817  398826      18
  398802  398856  398862  398868       2  398796  398802  398808  398817      10
  398796  398802  398856  398859       3  398796  398802  398856  398862      21
  398796  398802 -398856  398862      22  398796  398802 -398856  398862      23
  398796  398802 -398856  398862       6  398895  398892  398898  398904       2
  398892  398898  398904  398910       1  398892  398898 -398904  398910       4
  398892  398898 -398904  398910       5  398892  398898 -398904  398910       6
  398892  398898  398904  398955       7  398892  398898 -398904  398955       8
  398892  398898 -398904  398955       9  398892  398898 -398904  398955       6
  398883  398874  398868  398892      24  398883  398874 -398868  398892      25
  398883  398874 -398868  398892      26  398883  398874 -398868  398892      27
  398874  398868  398892  398895       3  398874  398868  398892  398898      11
  398874  398868 -398892  398898      12  398874  398868 -398892  398898      13
  398874  398868 -398892  398898       6  398868  398874  398883  398886       7
  398868  398874 -398883  398886      28  398868  398874 -398883  398886      29
  398868  398874 -398883  398886      30  398868  398874  398883  398889       7
  398868  398874 -398883  398889      28  398868  398874 -398883  398889      29
  398868  398874 -398883  398889      30  398868  398892  398898  398904       2
  398862  398868  398874  398883      31  398862  398868 -398874  398883      32
  398862  398868 -398874  398883      26  398862  398868 -398874  398883      33
  398862  398868  398892  398895       3  398862  398868  398892  398898      21
  398862  398868 -398892  398898      22  398862  398868 -398892  398898      23
  398862  398868 -398892  398898       6  398958  398955  398961  398967       2
  398955  398961  398967  398973       1  398955  398961 -398967  398973       4
  398955  398961 -398967  398973       5  398955  398961 -398967  398973       6
  398955  398961  398967  399015       7  398955  398961 -398967  399015       8
  398955  398961 -398967  399015       9  398955  398961 -398967  399015       6
  398937  398934  398943  398949      41  398928  398922  398919  398949      41
  398928  398934 -398943  398949      41  398922  398919  398949  398943      41
  398922  398928  398934  398937      41  398922  398928 -398934  398943      41
  398919  398910  398904  398955      42  398919  398910 -398904  398955      43
  398919  398910 -398904  398955      44  398919  398910 -398904  398955      45
  398919  398922  398928  398934      41  398919  398949 -398943  398934      41
  398910  398904  398955  398958       3  398910  398904  398955  398961      11
  398910  398904 -398955  398961      12  398910  398904 -398955  398961      13
  398910  398904 -398955  398961       6  398910  398919  398922  398928      41
  398910  398919  398949  398943      41  398904  398910  398919  398922       7
  398904  398910 -398919  398922      46  398904  398910 -398919  398922      29
  398904  398910 -398919  398922      47  398904  398910  398919  398949       7
  398904  398910 -398919  398949      46  398904  398910 -398919  398949      29
  398904  398910 -398919  398949      47  398904  398955  398961  398967       2
  398898  398904  398910  398919      48  398898  398904 -398910  398919      49
  398898  398904 -398910  398919      44  398898  398904 -398910  398919      50
  398898  398904  398955  398958       3  398898  398904  398955  398961      21
  398898  398904 -398955  398961      22  398898  398904 -398955  398961      23
  398898  398904 -398955  398961       6  399018  399015  399021  399027       2
  399015  399021  399027  399033       1  399015  399021 -399027  399033       4
  399015  399021 -399027  399033       5  399015  399021 -399027  399033       6
  399015  399021  399027  399072       7  399015  399021 -399027  399072       8
  399015  399021 -399027  399072       9  399015  399021 -399027  399072       6
  398991  398985  398982  399009      41  398991  398997 -399003  399009      41
  398985  398982  399009  399003      41  398985  398991 -398997  399003      41
  398982  398973  398967  399015      42  398982  398973 -398967  399015      43
  398982  398973 -398967  399015      44  398982  398973 -398967  399015      45
  398982  398985  398991  398997      41  398982  399009 -399003  398997      41
  398973  398967  399015  399018       3  398973  398967  399015  399021      11
  398973  398967 -399015  399021      12  398973  398967 -399015  399021      13
  398973  398967 -399015  399021       6  398973  398982  398985  398991      41
  398973  398982  399009  399003      41  398967  398973  398982  398985       7
  398967  398973 -398982  398985      46  398967  398973 -398982  398985      29
  398967  398973 -398982  398985      47  398967  398973  398982  399009       7
  398967  398973 -398982  399009      46  398967  398973 -398982  399009      29
  398967  398973 -398982  399009      47  398967  399015  399021  399027       2
  398961  398967  398973  398982      48  398961  398967 -398973  398982      49
  398961  398967 -398973  398982      44  398961  398967 -398973  398982      50
  398961  398967  399015  399018       3  398961  398967  399015  399021      21
  398961  398967 -399015  399021      22  398961  398967 -399015  399021      23
  398961  398967 -399015  399021       6  399075  399072  399078  399084       2
  399072  399078  399084  399090       1  399072  399078 -399084  399090       4
  399072  399078 -399084  399090       5  399072  399078 -399084  399090       6
  399072  399078  399084  399132       7  399072  399078 -399084  399132       8
  399072  399078 -399084  399132       9  399072  399078 -399084  399132       6
  399042  399033  399027  399072      52  399042  399033 -399027  399072      53
  399042  399033 -399027  399072      54  399042  399033 -399027  399072      55
  399033  399027  399072  399075       3  399033  399027  399072  399078      11
  399033  399027 -399072  399078      12  399033  399027 -399072  399078      13
  399033  399027 -399072  399078       6  399027  399033  399042  399048      56
  399027  399033 -399042  399048      57  399027  399033 -399042  399048      58
  399027  399033 -399042  399048      59  399027  399033  399042  399060      56
  399027  399033 -399042  399060      57  399027  399033 -399042  399060      58
  399027  399033 -399042  399060      59  399027  399072  399078  399084       2
  399021  399027  399033  399042      60  399021  399027 -399033  399042      61
  399021  399027 -399033  399042      54  399021  399027 -399033  399042      62
  399021  399027  399072  399075       3  399021  399027  399072  399078      21
  399021  399027 -399072  399078      22  399021  399027 -399072  399078      23
  399021  399027 -399072  399078       6  399135  399132  399138  399144       2
  399132  399138  399144  399150       1  399132  399138 -399144  399150       4
  399132  399138 -399144  399150       5  399132  399138 -399144  399150       6
  399132  399138  399144  399204       7  399132  399138 -399144  399204       8
  399132  399138 -399144  399204       9  399132  399138 -399144  399204       6
  399108  399102  399099  399126      41  399108  399114 -399120  399126      41
  399102  399099  399126  399120      41  399102  399108 -399114  399120      41
  399099  399090  399084  399132      42  399099  399090 -399084  399132      43
  399099  399090 -399084  399132      44  399099  399090 -399084  399132      45
  399099  399102  399108  399114      41  399099  399126 -399120  399114      41
  399090  399084  399132  399135       3  399090  399084  399132  399138      11
  399090  399084 -399132  399138      12  399090  399084 -399132  399138      13
  399090  399084 -399132  399138       6  399090  399099  399102  399108      41
  399090  399099  399126  399120      41  399084  399090  399099  399102       7
  399084  399090 -399099  399102      46  399084  399090 -399099  399102      29
  399084  399090 -399099  399102      47  399084  399090  399099  399126       7
  399084  399090 -399099  399126      46  399084  399090 -399099  399126      29
  399084  399090 -399099  399126      47  399084  399132  399138  399144       2
  399078  399084  399090  399099      48  399078  399084 -399090  399099      49
  399078  399084 -399090  399099      44  399078  399084 -399090  399099      50
  399078  399084  399132  399135       3  399078  399084  399132  399138      21
  399078  399084 -399132  399138      22  399078  399084 -399132  399138      23
  399078  399084 -399132  399138       6  399207  399204  399210  399216       2
  399204  399210  399216  399222       1  399204  399210 -399216  399222       4
  399204  399210 -399216  399222       5  399204  399210 -399216  399222       6
  399204  399210  399216  399240       7  399204  399210 -399216  399240       8
  399204  399210 -399216  399240       9  399204  399210 -399216  399240       6
  399168  399177  399183  399186      51  399168  399177 -399183  399186       6
  399168  399177  399183  399195      51  399168  399177 -399183  399195       6
  399159  399150  399144  399204      10  399159  399168  399177  399183       7
  399159  399168 -399177  399183      29  399150  399144  399204  399207       3
  399150  399144  399204  399210      11  399150  399144 -399204  399210      12
  399150  399144 -399204  399210      13  399150  399144 -399204  399210       6
  399150  399159  399168  399177      10  399144  399150  399159  399168      16
  399144  399150 -399159  399168      17  399144  399150 -399159  399168      18
  399144  399204  399210  399216       2  399138  399144  399150  399159      10
  399138  399144  399204  399207       3  399138  399144  399204  399210      21
  399138  399144 -399204  399210      22  399138  399144 -399204  399210      23
  399138  399144 -399204  399210       6  399243  399240  399246  399252       2
  399240  399246  399252  399261       7  399240  399246 -399252  399261       8
  399240  399246 -399252  399261       9  399240  399246 -399252  399261       6
  399231  399222  399216  399240      24  399231  399222 -399216  399240      25
  399231  399222 -399216  399240      26  399231  399222 -399216  399240      27
  399222  399216  399240  399243       3  399222  399216  399240  399246      11
  399222  399216 -399240  399246      12  399222  399216 -399240  399246      13
  399222  399216 -399240  399246       6  399216  399222  399231  399234       7
  399216  399222 -399231  399234      28  399216  399222 -399231  399234      29
  399216  399222 -399231  399234      30  399216  399222  399231  399237       7
  399216  399222 -399231  399237      28  399216  399222 -399231  399237      29
  399216  399222 -399231  399237      30  399216  399240  399246  399252       2
  399210  399216  399222  399231      31  399210  399216 -399222  399231      32
  399210  399216 -399222  399231      26  399210  399216 -399222  399231      33
  399210  399216  399240  399243       3  399210  399216  399240  399246      21
  399210  399216 -399240  399246      22  399210  399216 -399240  399246      23
  399210  399216 -399240  399246       6  399264  399261  399267  399273       2
  399261  399267  399273  399279       1  399261  399267 -399273  399279       4
  399261  399267 -399273  399279       5  399261  399267 -399273  399279       6
  399261  399267  399273  399297       7  399261  399267 -399273  399297       8
  399261  399267 -399273  399297       9  399261  399267 -399273  399297       6
  399252  399261  399267  399273       2  399246  399252  399261  399264       3
  399246  399252  399261  399267      21  399246  399252 -399261  399267      22
  399246  399252 -399261  399267      23  399246  399252 -399261  399267       6
  399300  399297  399303  399309       2  399297  399303  399309  399315       1
  399297  399303 -399309  399315       4  399297  399303 -399309  399315       5
  399297  399303 -399309  399315       6  399297  399303  399309  399354       7
  399297  399303 -399309  399354       8  399297  399303 -399309  399354       9
  399297  399303 -399309  399354       6  399288  399279  399273  399297      24
  399288  399279 -399273  399297      25  399288  399279 -399273  399297      26
  399288  399279 -399273  399297      27  399279  399273  399297  399300       3
  399279  399273  399297  399303      11  399279  399273 -399297  399303      12
  399279  399273 -399297  399303      13  399279  399273 -399297  399303       6
  399273  399279  399288  399291       7  399273  399279 -399288  399291      28
  399273  399279 -399288  399291      29  399273  399279 -399288  399291      30
  399273  399279  399288  399294       7  399273  399279 -399288  399294      28
  399273  399279 -399288  399294      29  399273  399279 -399288  399294      30
  399273  399297  399303  399309       2  399267  399273  399279  399288      31
  399267  399273 -399279  399288      32  399267  399273 -399279  399288      26
  399267  399273 -399279  399288      33  399267  399273  399297  399300       3
  399267  399273  399297  399303      21  399267  399273 -399297  399303      22
  399267  399273 -399297  399303      23  399267  399273 -399297  399303       6
  399357  399354  399360  399366       2  399354  399360  399366  399372       1
  399354  399360 -399366  399372       4  399354  399360 -399366  399372       5
  399354  399360 -399366  399372       6  399354  399360  399366  399411       7
  399354  399360 -399366  399411       8  399354  399360 -399366  399411       9
  399354  399360 -399366  399411       6  399333  399315  399309  399354     103
  399333  399315 -399309  399354     104  399333  399315 -399309  399354     105
  399333  399315 -399309  399354     106  399321  399315  399309  399354      34
  399321  399315 -399309  399354      35  399321  399315 -399309  399354      36
  399321  399315 -399309  399354      37  399321  399315  399333  399342     107
  399321  399315 -399333  399342     108  399321  399315 -399333  399342     109
  399321  399315 -399333  399342     110  399315  399309  399354  399357       3
  399315  399309  399354  399360      11  399315  399309 -399354  399360      12
  399315  399309 -399354  399360      13  399315  399309 -399354  399360       6
  399309  399315  399333  399342     111  399309  399315 -399333  399342     112
  399309  399315 -399333  399342     109  399309  399315 -399333  399342     113
  399309  399354  399360  399366       2  399303  399309  399315  399321      38
  399303  399309 -399315  399321      39  399303  399309 -399315  399321      36
  399303  399309 -399315  399321      40  399303  399309  399315  399333     114
  399303  399309 -399315  399333     115  399303  399309 -399315  399333     105
  399303  399309 -399315  399333     116  399303  399309  399354  399357       3
  399303  399309  399354  399360      21  399303  399309 -399354  399360      22
  399303  399309 -399354  399360      23  399303  399309 -399354  399360       6
  399414  399411  399417  399423       2  399411  399417  399423  399432       7
  399411  399417 -399423  399432       8  399411  399417 -399423  399432       9
  399411  399417 -399423  399432       6  399381  399372  399366  399411      52
  399381  399372 -399366  399411      53  399381  399372 -399366  399411      54
  399381  399372 -399366  399411      55  399372  399366  399411  399414       3
  399372  399366  399411  399417      11  399372  399366 -399411  399417      12
  399372  399366 -399411  399417      13  399372  399366 -399411  399417       6
  399366  399372  399381  399387      56  399366  399372 -399381  399387      57
  399366  399372 -399381  399387      58  399366  399372 -399381  399387      59
  399366  399372  399381  399399      56  399366  399372 -399381  399399      57
  399366  399372 -399381  399399      58  399366  399372 -399381  399399      59
  399366  399411  399417  399423       2  399360  399366  399372  399381      60
  399360  399366 -399372  399381      61  399360  399366 -399372  399381      54
  399360  399366 -399372  399381      62  399360  399366  399411  399414       3
  399360  399366  399411  399417      21  399360  399366 -399411  399417      22
  399360  399366 -399411  399417      23  399360  399366 -399411  399417       6
  399435  399432  399438  399444       2  399432  399438  399444  399450       1
  399432  399438 -399444  399450       4  399432  399438 -399444  399450       5
  399432  399438 -399444  399450       6  399432  399438  399444  399498       7
  399432  399438 -399444  399498       8  399432  399438 -399444  399498       9
  399432  399438 -399444  399498       6  399423  399432  399438  399444       2
  399417  399423  399432  399435       3  399417  399423  399432  399438      21
  399417  399423 -399432  399438      22  399417  399423 -399432  399438      23
  399417  399423 -399432  399438       6  399501  399498  399504  399510       2
  399498  399504  399510  399516       1  399498  399504 -399510  399516       4
  399498  399504 -399510  399516       5  399498  399504 -399510  399516       6
  399498  399504  399510  399561       7  399498  399504 -399510  399561       8
  399498  399504 -399510  399561       9  399498  399504 -399510  399561       6
  399459  399450  399444  399498      10  399459  399468  399477  399486      10
  399450  399444  399498  399501       3  399450  399444  399498  399504      11
  399450  399444 -399498  399504      12  399450  399444 -399498  399504      13
  399450  399444 -399498  399504       6  399450  399459  399468  399477      16
  399450  399459 -399468  399477      17  399450  399459 -399468  399477      18
  399444  399450  399459  399468      16  399444  399450 -399459  399468      17
  399444  399450 -399459  399468      18  399444  399498  399504  399510       2
  399438  399444  399450  399459      10  399438  399444  399498  399501       3
  399438  399444  399498  399504      21  399438  399444 -399498  399504      22
  399438  399444 -399498  399504      23  399438  399444 -399498  399504       6
  399564  399561  399567  399573       2  399561  399567  399573  399579       1
  399561  399567 -399573  399579       4  399561  399567 -399573  399579       5
  399561  399567 -399573  399579       6  399561  399567  399573  399609       7
  399561  399567 -399573  399609       8  399561  399567 -399573  399609       9
  399561  399567 -399573  399609       6  399543  399540  399549  399555      41
  399534  399528  399525  399555      41  399534  399540 -399549  399555      41
  399528  399525  399555  399549      41  399528  399534  399540  399543      41
  399528  399534 -399540  399549      41  399525  399516  399510  399561      42
  399525  399516 -399510  399561      43  399525  399516 -399510  399561      44
  399525  399516 -399510  399561      45  399525  399528  399534  399540      41
  399525  399555 -399549  399540      41  399516  399510  399561  399564       3
  399516  399510  399561  399567      11  399516  399510 -399561  399567      12
  399516  399510 -399561  399567      13  399516  399510 -399561  399567       6
  399516  399525  399528  399534      41  399516  399525  399555  399549      41
  399510  399516  399525  399528       7  399510  399516 -399525  399528      46
  399510  399516 -399525  399528      29  399510  399516 -399525  399528      47
  399510  399516  399525  399555       7  399510  399516 -399525  399555      46
  399510  399516 -399525  399555      29  399510  399516 -399525  399555      47
  399510  399561  399567  399573       2  399504  399510  399516  399525      48
  399504  399510 -399516  399525      49  399504  399510 -399516  399525      44
  399504  399510 -399516  399525      50  399504  399510  399561  399564       3
  399504  399510  399561  399567      21  399504  399510 -399561  399567      22
  399504  399510 -399561  399567      23  399504  399510 -399561  399567       6
  399612  399609  399615  399621       2  399609  399615  399621  399627       1
  399609  399615 -399621  399627       4  399609  399615 -399621  399627       5
  399609  399615 -399621  399627       6  399609  399615  399621  399645       7
  399609  399615 -399621  399645       8  399609  399615 -399621  399645       9
  399609  399615 -399621  399645       6  399597  399579  399573  399609      34
  399597  399579 -399573  399609      35  399597  399579 -399573  399609      36
  399597  399579 -399573  399609      37  399585  399579  399573  399609      34
  399585  399579 -399573  399609      35  399585  399579 -399573  399609      36
  399585  399579 -399573  399609      37  399579  399573  399609  399612       3
  399579  399573  399609  399615      11  399579  399573 -399609  399615      12
  399579  399573 -399609  399615      13  399579  399573 -399609  399615       6
  399573  399609  399615  399621       2  399567  399573  399579  399585      38
  399567  399573 -399579  399585      39  399567  399573 -399579  399585      36
  399567  399573 -399579  399585      40  399567  399573  399579  399597      38
  399567  399573 -399579  399597      39  399567  399573 -399579  399597      36
  399567  399573 -399579  399597      40  399567  399573  399609  399612       3
  399567  399573  399609  399615      21  399567  399573 -399609  399615      22
  399567  399573 -399609  399615      23  399567  399573 -399609  399615       6
  399636  399627  399621  399645      24  399636  399627 -399621  399645      25
  399636  399627 -399621  399645      26  399636  399627 -399621  399645      27
  399627  399621  399645  399648       3  399627  399621  399645  399651       3
  399621  399627  399636  399639       7  399621  399627 -399636  399639      28
  399621  399627 -399636  399639      29  399621  399627 -399636  399639      30
  399621  399627  399636  399642       7  399621  399627 -399636  399642      28
  399621  399627 -399636  399642      29  399621  399627 -399636  399642      30
  399615  399621  399627  399636      31  399615  399621 -399627  399636      32
  399615  399621 -399627  399636      26  399615  399621 -399627  399636      33
  399615  399621  399645  399648       3  399615  399621  399645  399651       3
  399678  399675  399681  399687       2  399675  399681  399687  399693       1
  399675  399681 -399687  399693       4  399675  399681 -399687  399693       5
  399675  399681 -399687  399693       6  399675  399681  399687  399726       7
  399675  399681 -399687  399726       8  399675  399681 -399687  399726       9
  399675  399681 -399687  399726       6  399666  399675  399681  399687       2
  399654  399666  399675  399678       3  399654  399666  399675  399681       3
  399729  399726  399732  399738       2  399726  399732  399738  399744       1
  399726  399732 -399738  399744       4  399726  399732 -399738  399744       5
  399726  399732 -399738  399744       6  399726  399732  399738  399756       7
  399726  399732 -399738  399756       8  399726  399732 -399738  399756       9
  399726  399732 -399738  399756       6  399702  399693  399687  399726      64
  399702  399693 -399687  399726      65  399702  399693 -399687  399726      54
  399702  399693 -399687  399726      66  399693  399687  399726  399729       3
  399693  399687  399726  399732      11  399693  399687 -399726  399732      12
  399693  399687 -399726  399732      13  399693  399687 -399726  399732       6
  399693  399702  399711  399714       7  399693  399702  399711  399717      78
  399693  399702 -399711  399717      79  399693  399702 -399711  399717      80
  399693  399702 -399711  399717      81  399687  399693  399702  399711      82
  399687  399693 -399702  399711      83  399687  399693 -399702  399711      84
  399687  399693 -399702  399711      85  399687  399726  399732  399738       2
  399681  399687  399693  399702      75  399681  399687 -399693  399702      76
  399681  399687 -399693  399702      54  399681  399687 -399693  399702      77
  399681  399687  399726  399729       3  399681  399687  399726  399732      21
  399681  399687 -399726  399732      22  399681  399687 -399726  399732      23
  399681  399687 -399726  399732       6  399759  399756  399762  399768       2
  399756  399762  399768  399774       1  399756  399762 -399768  399774       4
  399756  399762 -399768  399774       5  399756  399762 -399768  399774       6
  399756  399762  399768  399816       7  399756  399762 -399768  399816       8
  399756  399762 -399768  399816       9  399756  399762 -399768  399816       6
  399744  399738  399756  399759       3  399744  399738  399756  399762      11
  399744  399738 -399756  399762      12  399744  399738 -399756  399762      13
  399744  399738 -399756  399762       6  399738  399756  399762  399768       2
  399732  399738  399756  399759       3  399732  399738  399756  399762      21
  399732  399738 -399756  399762      22  399732  399738 -399756  399762      23
  399732  399738 -399756  399762       6  399819  399816  399822  399828       2
  399816  399822  399828  399834       1  399816  399822 -399828  399834       4
  399816  399822 -399828  399834       5  399816  399822 -399828  399834       6
  399816  399822  399828  399888       7  399816  399822 -399828  399888       8
  399816  399822 -399828  399888       9  399816  399822 -399828  399888       6
  399792  399786  399783  399810      41  399792  399798 -399804  399810      41
  399786  399783  399810  399804      41  399786  399792 -399798  399804      41
  399783  399774  399768  399816      42  399783  399774 -399768  399816      43
  399783  399774 -399768  399816      44  399783  399774 -399768  399816      45
  399783  399786  399792  399798      41  399783  399810 -399804  399798      41
  399774  399768  399816  399819       3  399774  399768  399816  399822      11
  399774  399768 -399816  399822      12  399774  399768 -399816  399822      13
  399774  399768 -399816  399822       6  399774  399783  399786  399792      41
  399774  399783  399810  399804      41  399768  399774  399783  399786       7
  399768  399774 -399783  399786      46  399768  399774 -399783  399786      29
  399768  399774 -399783  399786      47  399768  399774  399783  399810       7
  399768  399774 -399783  399810      46  399768  399774 -399783  399810      29
  399768  399774 -399783  399810      47  399768  399816  399822  399828       2
  399762  399768  399774  399783      48  399762  399768 -399774  399783      49
  399762  399768 -399774  399783      44  399762  399768 -399774  399783      50
  399762  399768  399816  399819       3  399762  399768  399816  399822      21
  399762  399768 -399816  399822      22  399762  399768 -399816  399822      23
  399762  399768 -399816  399822       6  399891  399888  399894  399900       2
  399888  399894  399900  399906       1  399888  399894 -399900  399906       4
  399888  399894 -399900  399906       5  399888  399894 -399900  399906       6
  399888  399894  399900  399954       7  399888  399894 -399900  399954       8
  399888  399894 -399900  399954       9  399888  399894 -399900  399954       6
  399852  399861  399867  399870      51  399852  399861 -399867  399870       6
  399852  399861  399867  399879      51  399852  399861 -399867  399879       6
  399843  399834  399828  399888      10  399843  399852  399861  399867       7
  399843  399852 -399861  399867      29  399834  399828  399888  399891       3
  399834  399828  399888  399894      11  399834  399828 -399888  399894      12
  399834  399828 -399888  399894      13  399834  399828 -399888  399894       6
  399834  399843  399852  399861      10  399828  399834  399843  399852      16
  399828  399834 -399843  399852      17  399828  399834 -399843  399852      18
  399828  399888  399894  399900       2  399822  399828  399834  399843      10
  399822  399828  399888  399891       3  399822  399828  399888  399894      21
  399822  399828 -399888  399894      22  399822  399828 -399888  399894      23
  399822  399828 -399888  399894       6  399957  399954  399960  399966       2
  399954  399960  399966  399972       1  399954  399960 -399966  399972       4
  399954  399960 -399966  399972       5  399954  399960 -399966  399972       6
  399954  399960  399966  400014       7  399954  399960 -399966  400014       8
  399954  399960 -399966  400014       9  399954  399960 -399966  400014       6
  399915  399906  399900  399954      10  399915  399924  399933  399942      10
  399906  399900  399954  399957       3  399906  399900  399954  399960      11
  399906  399900 -399954  399960      12  399906  399900 -399954  399960      13
  399906  399900 -399954  399960       6  399906  399915  399924  399933      16
  399906  399915 -399924  399933      17  399906  399915 -399924  399933      18
  399900  399906  399915  399924      16  399900  399906 -399915  399924      17
  399900  399906 -399915  399924      18  399900  399954  399960  399966       2
  399894  399900  399906  399915      10  399894  399900  399954  399957       3
  399894  399900  399954  399960      21  399894  399900 -399954  399960      22
  399894  399900 -399954  399960      23  399894  399900 -399954  399960       6
  400017  400014  400020  400026       2  400014  400020  400026  400032       1
  400014  400020 -400026  400032       4  400014  400020 -400026  400032       5
  400014  400020 -400026  400032       6  400014  400020  400026  400071       7
  400014  400020 -400026  400071       8  400014  400020 -400026  400071       9
  400014  400020 -400026  400071       6  399990  399984  399981  400008      41
  399990  399996 -400002  400008      41  399984  399981  400008  400002      41
  399984  399990 -399996  400002      41  399981  399972  399966  400014      42
  399981  399972 -399966  400014      43  399981  399972 -399966  400014      44
  399981  399972 -399966  400014      45  399981  399984  399990  399996      41
  399981  400008 -400002  399996      41  399972  399966  400014  400017       3
  399972  399966  400014  400020      11  399972  399966 -400014  400020      12
  399972  399966 -400014  400020      13  399972  399966 -400014  400020       6
  399972  399981  399984  399990      41  399972  399981  400008  400002      41
  399966  399972  399981  399984       7  399966  399972 -399981  399984      46
  399966  399972 -399981  399984      29  399966  399972 -399981  399984      47
  399966  399972  399981  400008       7  399966  399972 -399981  400008      46
  399966  399972 -399981  400008      29  399966  399972 -399981  400008      47
  399966  400014  400020  400026       2  399960  399966  399972  399981      48
  399960  399966 -399972  399981      49  399960  399966 -399972  399981      44
  399960  399966 -399972  399981      50  399960  399966  400014  400017       3
  399960  399966  400014  400020      21  399960  399966 -400014  400020      22
  399960  399966 -400014  400020      23  399960  399966 -400014  400020       6
  400074  400071  400077  400080       2  400074  400071  400077  400107       2
  400071  400077  400080  400089       1  400071  400077 -400080  400089     102
  400071  400077 -400080  400089      13  400071  400077 -400080  400089       6
  400071  400077  400107  400098       1  400071  400077 -400107  400098       4
  400071  400077 -400107  400098       5  400071  400077 -400107  400098       6
  400071  400077  400107  400113       7  400071  400077 -400107  400113       8
  400071  400077 -400107  400113       9  400071  400077 -400107  400113       6
  400041  400032  400026  400071      52  400041  400032 -400026  400071      53
  400041  400032 -400026  400071      54  400041  400032 -400026  400071      55
  400032  400026  400071  400074       3  400032  400026  400071  400077      11
  400032  400026 -400071  400077      12  400032  400026 -400071  400077      13
  400032  400026 -400071  400077       6  400026  400032  400041  400047      56
  400026  400032 -400041  400047      57  400026  400032 -400041  400047      58
  400026  400032 -400041  400047      59  400026  400032  400041  400059      56
  400026  400032 -400041  400059      57  400026  400032 -400041  400059      58
  400026  400032 -400041  400059      59  400026  400071  400077  400080       2
  400026  400071  400077  400107       2  400020  400026  400032  400041      60
  400020  400026 -400032  400041      61  400020  400026 -400032  400041      54
  400020  400026 -400032  400041      62  400020  400026  400071  400074       3
  400020  400026  400071  400077      21  400020  400026 -400071  400077      22
  400020  400026 -400071  400077      23  400020  400026 -400071  400077       6
  400116  400113  400119  400125       2  400113  400119  400125  400131       1
  400113  400119 -400125  400131       4  400113  400119 -400125  400131       5
  400113  400119 -400125  400131       6  400113  400119  400125  400170       7
  400113  400119 -400125  400170       8  400113  400119 -400125  400170       9
  400113  400119 -400125  400170       6  400107  400113  400119  400125       2
  400098  400107  400113  400116       3  400098  400107  400113  400119      11
  400098  400107 -400113  400119      12  400098  400107 -400113  400119      13
  400098  400107 -400113  400119       6  400089  400080 -400077  400107       3
  400089  400098  400107  400113      10  400080  400077 -400107  400098       3
  400080  400077  400107  400113       3  400080  400089 -400098  400107      16
  400080  400089 -400098  400107      17  400080  400089 -400098  400107      18
  400077  400080 -400089  400098      10  400077  400107 -400098  400089      10
  400077  400107  400113  400116       3  400077  400107  400113  400119      21
  400077  400107 -400113  400119      22  400077  400107 -400113  400119      23
  400077  400107 -400113  400119       6  400173  400170  400176  400182       2
  400170  400176  400182  400188       1  400170  400176 -400182  400188       4
  400170  400176 -400182  400188       5  400170  400176 -400182  400188       6
  400170  400176  400182  400230       7  400170  400176 -400182  400230       8
  400170  400176 -400182  400230       9  400170  400176 -400182  400230       6
  400140  400131  400125  400170      52  400140  400131 -400125  400170      53
  400140  400131 -400125  400170      54  400140  400131 -400125  400170      55
  400131  400125  400170  400173       3  400131  400125  400170  400176      11
  400131  400125 -400170  400176      12  400131  400125 -400170  400176      13
  400131  400125 -400170  400176       6  400125  400131  400140  400146      56
  400125  400131 -400140  400146      57  400125  400131 -400140  400146      58
  400125  400131 -400140  400146      59  400125  400131  400140  400158      56
  400125  400131 -400140  400158      57  400125  400131 -400140  400158      58
  400125  400131 -400140  400158      59  400125  400170  400176  400182       2
  400119  400125  400131  400140      60  400119  400125 -400131  400140      61
  400119  400125 -400131  400140      54  400119  400125 -400131  400140      62
  400119  400125  400170  400173       3  400119  400125  400170  400176      21
  400119  400125 -400170  400176      22  400119  400125 -400170  400176      23
  400119  400125 -400170  400176       6  400233  400230  400236  400242       2
  400230  400236  400242  400248       1  400230  400236 -400242  400248       4
  400230  400236 -400242  400248       5  400230  400236 -400242  400248       6
  400230  400236  400242  400266       7  400230  400236 -400242  400266       8
  400230  400236 -400242  400266       9  400230  400236 -400242  400266       6
  400206  400200  400197  400224      41  400206  400212 -400218  400224      41
  400200  400197  400224  400218      41  400200  400206 -400212  400218      41
  400197  400188  400182  400230      42  400197  400188 -400182  400230      43
  400197  400188 -400182  400230      44  400197  400188 -400182  400230      45
  400197  400200  400206  400212      41  400197  400224 -400218  400212      41
  400188  400182  400230  400233       3  400188  400182  400230  400236      11
  400188  400182 -400230  400236      12  400188  400182 -400230  400236      13
  400188  400182 -400230  400236       6  400188  400197  400200  400206      41
  400188  400197  400224  400218      41  400182  400188  400197  400200       7
  400182  400188 -400197  400200      46  400182  400188 -400197  400200      29
  400182  400188 -400197  400200      47  400182  400188  400197  400224       7
  400182  400188 -400197  400224      46  400182  400188 -400197  400224      29
  400182  400188 -400197  400224      47  400182  400230  400236  400242       2
  400176  400182  400188  400197      48  400176  400182 -400188  400197      49
  400176  400182 -400188  400197      44  400176  400182 -400188  400197      50
  400176  400182  400230  400233       3  400176  400182  400230  400236      21
  400176  400182 -400230  400236      22  400176  400182 -400230  400236      23
  400176  400182 -400230  400236       6  400269  400266  400272  400278       2
  400266  400272  400278  400284       1  400266  400272 -400278  400284       4
  400266  400272 -400278  400284       5  400266  400272 -400278  400284       6
  400266  400272  400278  400338       7  400266  400272 -400278  400338       8
  400266  400272 -400278  400338       9  400266  400272 -400278  400338       6
  400257  400248  400242  400266      24  400257  400248 -400242  400266      25
  400257  400248 -400242  400266      26  400257  400248 -400242  400266      27
  400248  400242  400266  400269       3  400248  400242  400266  400272      11
  400248  400242 -400266  400272      12  400248  400242 -400266  400272      13
  400248  400242 -400266  400272       6  400242  400248  400257  400260       7
  400242  400248 -400257  400260      28  400242  400248 -400257  400260      29
  400242  400248 -400257  400260      30  400242  400248  400257  400263       7
  400242  400248 -400257  400263      28  400242  400248 -400257  400263      29
  400242  400248 -400257  400263      30  400242  400266  400272  400278       2
  400236  400242  400248  400257      31  400236  400242 -400248  400257      32
  400236  400242 -400248  400257      26  400236  400242 -400248  400257      33
  400236  400242  400266  400269       3  400236  400242  400266  400272      21
  400236  400242 -400266  400272      22  400236  400242 -400266  400272      23
  400236  400242 -400266  400272       6  400341  400338  400344  400350       2
  400338  400344  400350  400356       1  400338  400344 -400350  400356       4
  400338  400344 -400350  400356       5  400338  400344 -400350  400356       6
  400338  400344  400350  400386       7  400338  400344 -400350  400386       8
  400338  400344 -400350  400386       9  400338  400344 -400350  400386       6
  400302  400311  400317  400320      51  400302  400311 -400317  400320       6
  400302  400311  400317  400329      51  400302  400311 -400317  400329       6
  400293  400284  400278  400338      10  400293  400302  400311  400317       7
  400293  400302 -400311  400317      29  400284  400278  400338  400341       3
  400284  400278  400338  400344      11  400284  400278 -400338  400344      12
  400284  400278 -400338  400344      13  400284  400278 -400338  400344       6
  400284  400293  400302  400311      10  400278  400284  400293  400302      16
  400278  400284 -400293  400302      17  400278  400284 -400293  400302      18
  400278  400338  400344  400350       2  400272  400278  400284  400293      10
  400272  400278  400338  400341       3  400272  400278  400338  400344      21
  400272  400278 -400338  400344      22  400272  400278 -400338  400344      23
  400272  400278 -400338  400344       6  400389  400386  400392  400398       2
  400386  400392  400398  400404       1  400386  400392 -400398  400404       4
  400386  400392 -400398  400404       5  400386  400392 -400398  400404       6
  400386  400392  400398  400443       7  400386  400392 -400398  400443       8
  400386  400392 -400398  400443       9  400386  400392 -400398  400443       6
  400374  400356  400350  400386      34  400374  400356 -400350  400386      35
  400374  400356 -400350  400386      36  400374  400356 -400350  400386      37
  400362  400356  400350  400386      34  400362  400356 -400350  400386      35
  400362  400356 -400350  400386      36  400362  400356 -400350  400386      37
  400356  400350  400386  400389       3  400356  400350  400386  400392      11
  400356  400350 -400386  400392      12  400356  400350 -400386  400392      13
  400356  400350 -400386  400392       6  400350  400386  400392  400398       2
  400344  400350  400356  400362      38  400344  400350 -400356  400362      39
  400344  400350 -400356  400362      36  400344  400350 -400356  400362      40
  400344  400350  400356  400374      38  400344  400350 -400356  400374      39
  400344  400350 -400356  400374      36  400344  400350 -400356  400374      40
  400344  400350  400386  400389       3  400344  400350  400386  400392      21
  400344  400350 -400386  400392      22  400344  400350 -400386  400392      23
  400344  400350 -400386  400392       6  400446  400443  400449  400455       2
  400443  400449  400455  400461       1  400443  400449 -400455  400461       4
  400443  400449 -400455  400461       5  400443  400449 -400455  400461       6
  400443  400449  400455  400491       7  400443  400449 -400455  400491       8
  400443  400449 -400455  400491       9  400443  400449 -400455  400491       6
  400413  400404  400398  400443      52  400413  400404 -400398  400443      53
  400413  400404 -400398  400443      54  400413  400404 -400398  400443      55
  400404  400398  400443  400446       3  400404  400398  400443  400449      11
  400404  400398 -400443  400449      12  400404  400398 -400443  400449      13
  400404  400398 -400443  400449       6  400398  400404  400413  400419      56
  400398  400404 -400413  400419      57  400398  400404 -400413  400419      58
  400398  400404 -400413  400419      59  400398  400404  400413  400431      56
  400398  400404 -400413  400431      57  400398  400404 -400413  400431      58
  400398  400404 -400413  400431      59  400398  400443  400449  400455       2
  400392  400398  400404  400413      60  400392  400398 -400404  400413      61
  400392  400398 -400404  400413      54  400392  400398 -400404  400413      62
  400392  400398  400443  400446       3  400392  400398  400443  400449      21
  400392  400398 -400443  400449      22  400392  400398 -400443  400449      23
  400392  400398 -400443  400449       6  400494  400491  400497  400503       2
  400491  400497  400503  400509       1  400491  400497 -400503  400509       4
  400491  400497 -400503  400509       5  400491  400497 -400503  400509       6
  400491  400497  400503  400536       7  400491  400497 -400503  400536       8
  400491  400497 -400503  400536       9  400491  400497 -400503  400536       6
  400479  400461  400455  400491      34  400479  400461 -400455  400491      35
  400479  400461 -400455  400491      36  400479  400461 -400455  400491      37
  400467  400461  400455  400491      34  400467  400461 -400455  400491      35
  400467  400461 -400455  400491      36  400467  400461 -400455  400491      37
  400461  400455  400491  400494       3  400461  400455  400491  400497      11
  400461  400455 -400491  400497      12  400461  400455 -400491  400497      13
  400461  400455 -400491  400497       6  400455  400491  400497  400503       2
  400449  400455  400461  400467      38  400449  400455 -400461  400467      39
  400449  400455 -400461  400467      36  400449  400455 -400461  400467      40
  400449  400455  400461  400479      38  400449  400455 -400461  400479      39
  400449  400455 -400461  400479      36  400449  400455 -400461  400479      40
  400449  400455  400491  400494       3  400449  400455  400491  400497      21
  400449  400455 -400491  400497      22  400449  400455 -400491  400497      23
  400449  400455 -400491  400497       6  400539  400536  400542  400548       2
  400536  400542  400548  400554       1  400536  400542 -400548  400554       4
  400536  400542 -400548  400554       5  400536  400542 -400548  400554       6
  400536  400542  400548  400608       7  400536  400542 -400548  400608       8
  400536  400542 -400548  400608       9  400536  400542 -400548  400608       6
  400518  400509  400503  400536      64  400518  400509 -400503  400536      65
  400518  400509 -400503  400536      54  400518  400509 -400503  400536      66
  400509  400503  400536  400539       3  400509  400503  400536  400542      11
  400509  400503 -400536  400542      12  400509  400503 -400536  400542      13
  400509  400503 -400536  400542       6  400509  400518  400527  400530     117
  400509  400518 -400527  400530     118  400509  400518  400527  400533     117
  400509  400518 -400527  400533     118  400503  400509  400518  400527     119
  400503  400509 -400518  400527     120  400503  400509 -400518  400527     121
  400503  400509 -400518  400527     122  400503  400536  400542  400548       2
  400497  400503  400509  400518      75  400497  400503 -400509  400518      76
  400497  400503 -400509  400518      54  400497  400503 -400509  400518      77
  400497  400503  400536  400539       3  400497  400503  400536  400542      21
  400497  400503 -400536  400542      22  400497  400503 -400536  400542      23
  400497  400503 -400536  400542       6  400611  400608  400614  400620       2
  400608  400614  400620  400626       1  400608  400614 -400620  400626       4
  400608  400614 -400620  400626       5  400608  400614 -400620  400626       6
  400608  400614  400620  400641       7  400608  400614 -400620  400641       8
  400608  400614 -400620  400641       9  400608  400614 -400620  400641       6
  400572  400581  400587  400590      51  400572  400581 -400587  400590       6
  400572  400581  400587  400599      51  400572  400581 -400587  400599       6
  400563  400554  400548  400608      10  400563  400572  400581  400587       7
  400563  400572 -400581  400587      29  400554  400548  400608  400611       3
  400554  400548  400608  400614      11  400554  400548 -400608  400614      12
  400554  400548 -400608  400614      13  400554  400548 -400608  400614       6
  400554  400563  400572  400581      10  400548  400554  400563  400572      16
  400548  400554 -400563  400572      17  400548  400554 -400563  400572      18
  400548  400608  400614  400620       2  400542  400548  400554  400563      10
  400542  400548  400608  400611       3  400542  400548  400608  400614      21
  400542  400548 -400608  400614      22  400542  400548 -400608  400614      23
  400542  400548 -400608  400614       6  400644  400641  400647  400653       2
  400641  400647  400653  400659       1  400641  400647 -400653  400659       4
  400641  400647 -400653  400659       5  400641  400647 -400653  400659       6
  400641  400647  400653  400671       7  400641  400647 -400653  400671       8
  400641  400647 -400653  400671       9  400641  400647 -400653  400671       6
  400635  400626  400620  400641     123  400635  400626 -400620  400641     124
  400635  400626 -400620  400641     125  400635  400626 -400620  400641     126
  400626  400620  400641  400644       3  400626  400620  400641  400647      11
  400626  400620 -400641  400647      12  400626  400620 -400641  400647      13
  400626  400620 -400641  400647       6  400620  400641  400647  400653       2
  400614  400620  400626  400635     131  400614  400620 -400626  400635     132
  400614  400620 -400626  400635     125  400614  400620 -400626  400635     133
  400614  400620  400641  400644       3  400614  400620  400641  400647      21
  400614  400620 -400641  400647      22  400614  400620 -400641  400647      23
  400614  400620 -400641  400647       6  400674  400671  400677  400683       2
  400671  400677  400683  400689       1  400671  400677 -400683  400689       4
  400671  400677 -400683  400689       5  400671  400677 -400683  400689       6
  400671  400677  400683  400701       7  400671  400677 -400683  400701       8
  400671  400677 -400683  400701       9  400671  400677 -400683  400701       6
  400659  400653  400671  400674       3  400659  400653  400671  400677      11
  400659  400653 -400671  400677      12  400659  400653 -400671  400677      13
  400659  400653 -400671  400677       6  400653  400671  400677  400683       2
  400647  400653  400671  400674       3  400647  400653  400671  400677      21
  400647  400653 -400671  400677      22  400647  400653 -400671  400677      23
  400647  400653 -400671  400677       6  400704  400701  400707  400713       2
  400701  400707  400713  400719       1  400701  400707 -400713  400719       4
  400701  400707 -400713  400719       5  400701  400707 -400713  400719       6
  400701  400707  400713  400746       7  400701  400707 -400713  400746       8
  400701  400707 -400713  400746       9  400701  400707 -400713  400746       6
  400689  400683  400701  400704       3  400689  400683  400701  400707      11
  400689  400683 -400701  400707      12  400689  400683 -400701  400707      13
  400689  400683 -400701  400707       6  400683  400701  400707  400713       2
  400677  400683  400701  400704       3  400677  400683  400701  400707      21
  400677  400683 -400701  400707      22  400677  400683 -400701  400707      23
  400677  400683 -400701  400707       6  400749  400746  400752  400758       2
  400746  400752  400758  400764       1  400746  400752 -400758  400764       4
  400746  400752 -400758  400764       5  400746  400752 -400758  400764       6
  400746  400752  400758  400788       7  400746  400752 -400758  400788       8
  400746  400752 -400758  400788       9  400746  400752 -400758  400788       6
  400728  400719  400713  400746      64  400728  400719 -400713  400746      65
  400728  400719 -400713  400746      54  400728  400719 -400713  400746      66
  400719  400713  400746  400749       3  400719  400713  400746  400752      11
  400719  400713 -400746  400752      12  400719  400713 -400746  400752      13
  400719  400713 -400746  400752       6  400719  400728  400737  400740     117
  400719  400728 -400737  400740     118  400719  400728  400737  400743     117
  400719  400728 -400737  400743     118  400713  400719  400728  400737     119
  400713  400719 -400728  400737     120  400713  400719 -400728  400737     121
  400713  400719 -400728  400737     122  400713  400746  400752  400758       2
  400707  400713  400719  400728      75  400707  400713 -400719  400728      76
  400707  400713 -400719  400728      54  400707  400713 -400719  400728      77
  400707  400713  400746  400749       3  400707  400713  400746  400752      21
  400707  400713 -400746  400752      22  400707  400713 -400746  400752      23
  400707  400713 -400746  400752       6  400791  400788  400794  400800       2
  400788  400794  400800  400806       1  400788  400794 -400800  400806       4
  400788  400794 -400800  400806       5  400788  400794 -400800  400806       6
  400788  400794  400800  400836       7  400788  400794 -400800  400836       8
  400788  400794 -400800  400836       9  400788  400794 -400800  400836       6
  400782  400764  400758  400788      86  400782  400764 -400758  400788      87
  400782  400764 -400758  400788      88  400782  400764 -400758  400788      89
  400770  400764  400758  400788      34  400770  400764 -400758  400788      35
  400770  400764 -400758  400788      36  400770  400764 -400758  400788      37
  400764  400758  400788  400791       3  400764  400758  400788  400794      11
  400764  400758 -400788  400794      12  400764  400758 -400788  400794      13
  400764  400758 -400788  400794       6  400758  400788  400794  400800       2
  400752  400758  400764  400770      38  400752  400758 -400764  400770      39
  400752  400758 -400764  400770      36  400752  400758 -400764  400770      40
  400752  400758  400764  400782      99  400752  400758 -400764  400782     100
  400752  400758 -400764  400782      88  400752  400758 -400764  400782     101
  400752  400758  400788  400791       3  400752  400758  400788  400794      21
  400752  400758 -400788  400794      22  400752  400758 -400788  400794      23
  400752  400758 -400788  400794       6  400839  400836  400842  400848       2
  400836  400842  400848  400854       1  400836  400842 -400848  400854       4
  400836  400842 -400848  400854       5  400836  400842 -400848  400854       6
  400836  400842  400848  400878       7  400836  400842 -400848  400878       8
  400836  400842 -400848  400878       9  400836  400842 -400848  400878       6
  400824  400806  400800  400836      34  400824  400806 -400800  400836      35
  400824  400806 -400800  400836      36  400824  400806 -400800  400836      37
  400812  400806  400800  400836      34  400812  400806 -400800  400836      35
  400812  400806 -400800  400836      36  400812  400806 -400800  400836      37
  400806  400800  400836  400839       3  400806  400800  400836  400842      11
  400806  400800 -400836  400842      12  400806  400800 -400836  400842      13
  400806  400800 -400836  400842       6  400800  400836  400842  400848       2
  400794  400800  400806  400812      38  400794  400800 -400806  400812      39
  400794  400800 -400806  400812      36  400794  400800 -400806  400812      40
  400794  400800  400806  400824      38  400794  400800 -400806  400824      39
  400794  400800 -400806  400824      36  400794  400800 -400806  400824      40
  400794  400800  400836  400839       3  400794  400800  400836  400842      21
  400794  400800 -400836  400842      22  400794  400800 -400836  400842      23
  400794  400800 -400836  400842       6  400881  400878  400884  400890       2
  400878  400884  400890  400896       1  400878  400884 -400890  400896       4
  400878  400884 -400890  400896       5  400878  400884 -400890  400896       6
  400878  400884  400890  400944       7  400878  400884 -400890  400944       8
  400878  400884 -400890  400944       9  400878  400884 -400890  400944       6
  400872  400854  400848  400878      86  400872  400854 -400848  400878      87
  400872  400854 -400848  400878      88  400872  400854 -400848  400878      89
  400860  400854  400848  400878      34  400860  400854 -400848  400878      35
  400860  400854 -400848  400878      36  400860  400854 -400848  400878      37
  400854  400848  400878  400881       3  400854  400848  400878  400884      11
  400854  400848 -400878  400884      12  400854  400848 -400878  400884      13
  400854  400848 -400878  400884       6  400848  400878  400884  400890       2
  400842  400848  400854  400860      38  400842  400848 -400854  400860      39
  400842  400848 -400854  400860      36  400842  400848 -400854  400860      40
  400842  400848  400854  400872      99  400842  400848 -400854  400872     100
  400842  400848 -400854  400872      88  400842  400848 -400854  400872     101
  400842  400848  400878  400881       3  400842  400848  400878  400884      21
  400842  400848 -400878  400884      22  400842  400848 -400878  400884      23
  400842  400848 -400878  400884       6  400947  400944  400950  400956       2
  400944  400950  400956  400965       7  400944  400950 -400956  400965       8
  400944  400950 -400956  400965       9  400944  400950 -400956  400965       6
  400905  400896  400890  400944      10  400905  400914  400923  400932      10
  400896  400890  400944  400947       3  400896  400890  400944  400950      11
  400896  400890 -400944  400950      12  400896  400890 -400944  400950      13
  400896  400890 -400944  400950       6  400896  400905  400914  400923      16
  400896  400905 -400914  400923      17  400896  400905 -400914  400923      18
  400890  400896  400905  400914      16  400890  400896 -400905  400914      17
  400890  400896 -400905  400914      18  400890  400944  400950  400956       2
  400884  400890  400896  400905      10  400884  400890  400944  400947       3
  400884  400890  400944  400950      21  400884  400890 -400944  400950      22
  400884  400890 -400944  400950      23  400884  400890 -400944  400950       6
  400968  400965  400971  400977       2  400965  400971  400977  400986       7
  400965  400971 -400977  400986       8  400965  400971 -400977  400986       9
  400965  400971 -400977  400986       6  400956  400965  400971  400977       2
  400950  400956  400965  400968       3  400950  400956  400965  400971      21
  400950  400956 -400965  400971      22  400950  400956 -400965  400971      23
  400950  400956 -400965  400971       6  400989  400986  400992  400998       2
  400986  400992  400998  401004       1  400986  400992 -400998  401004       4
  400986  400992 -400998  401004       5  400986  400992 -400998  401004       6
  400986  400992  400998  401043       7  400986  400992 -400998  401043       8
  400986  400992 -400998  401043       9  400986  400992 -400998  401043       6
  400977  400986  400992  400998       2  400971  400977  400986  400989       3
  400971  400977  400986  400992      21  400971  400977 -400986  400992      22
  400971  400977 -400986  400992      23  400971  400977 -400986  400992       6
  401046  401043  401049  401055       2  401043  401049  401055  401061       1
  401043  401049 -401055  401061       4  401043  401049 -401055  401061       5
  401043  401049 -401055  401061       6  401043  401049  401055  401094       7
  401043  401049 -401055  401094       8  401043  401049 -401055  401094       9
  401043  401049 -401055  401094       6  401022  401004  400998  401043     103
  401022  401004 -400998  401043     104  401022  401004 -400998  401043     105
  401022  401004 -400998  401043     106  401010  401004  400998  401043      34
  401010  401004 -400998  401043      35  401010  401004 -400998  401043      36
  401010  401004 -400998  401043      37  401010  401004  401022  401031     107
  401010  401004 -401022  401031     108  401010  401004 -401022  401031     109
  401010  401004 -401022  401031     110  401004  400998  401043  401046       3
  401004  400998  401043  401049      11  401004  400998 -401043  401049      12
  401004  400998 -401043  401049      13  401004  400998 -401043  401049       6
  400998  401004  401022  401031     111  400998  401004 -401022  401031     112
  400998  401004 -401022  401031     109  400998  401004 -401022  401031     113
  400998  401043  401049  401055       2  400992  400998  401004  401010      38
  400992  400998 -401004  401010      39  400992  400998 -401004  401010      36
  400992  400998 -401004  401010      40  400992  400998  401004  401022     114
  400992  400998 -401004  401022     115  400992  400998 -401004  401022     105
  400992  400998 -401004  401022     116  400992  400998  401043  401046       3
  400992  400998  401043  401049      21  400992  400998 -401043  401049      22
  400992  400998 -401043  401049      23  400992  400998 -401043  401049       6
  401097  401094  401100  401106       2  401094  401100  401106  401112       1
  401094  401100 -401106  401112       4  401094  401100 -401106  401112       5
  401094  401100 -401106  401112       6  401094  401100  401106  401151       7
  401094  401100 -401106  401151       8  401094  401100 -401106  401151       9
  401094  401100 -401106  401151       6  401070  401061  401055  401094      64
  401070  401061 -401055  401094      65  401070  401061 -401055  401094      54
  401070  401061 -401055  401094      66  401061  401055  401094  401097       3
  401061  401055  401094  401100      11  401061  401055 -401094  401100      12
  401061  401055 -401094  401100      13  401061  401055 -401094  401100       6
  401061  401070  401079  401082      67  401061  401070 -401079  401082      68
  401061  401070 -401079  401082      69  401061  401070 -401079  401082      70
  401055  401061  401070  401079      71  401055  401061 -401070  401079      72
  401055  401061 -401070  401079      73  401055  401061 -401070  401079      74
  401055  401094  401100  401106       2  401049  401055  401061  401070      75
  401049  401055 -401061  401070      76  401049  401055 -401061  401070      54
  401049  401055 -401061  401070      77  401049  401055  401094  401097       3
  401049  401055  401094  401100      21  401049  401055 -401094  401100      22
  401049  401055 -401094  401100      23  401049  401055 -401094  401100       6
  401154  401151  401157  401160       2  401154  401151  401157  401187       2
  401151  401157  401160  401169       1  401151  401157 -401160  401169     102
  401151  401157 -401160  401169      13  401151  401157 -401160  401169       6
  401151  401157  401187  401178       1  401151  401157 -401187  401178       4
  401151  401157 -401187  401178       5  401151  401157 -401187  401178       6
  401151  401157  401187  401193       7  401151  401157 -401187  401193       8
  401151  401157 -401187  401193       9  401151  401157 -401187  401193       6
  401121  401112  401106  401151      52  401121  401112 -401106  401151      53
  401121  401112 -401106  401151      54  401121  401112 -401106  401151      55
  401112  401106  401151  401154       3  401112  401106  401151  401157      11
  401112  401106 -401151  401157      12  401112  401106 -401151  401157      13
  401112  401106 -401151  401157       6  401106  401112  401121  401127      56
  401106  401112 -401121  401127      57  401106  401112 -401121  401127      58
  401106  401112 -401121  401127      59  401106  401112  401121  401139      56
  401106  401112 -401121  401139      57  401106  401112 -401121  401139      58
  401106  401112 -401121  401139      59  401106  401151  401157  401160       2
  401106  401151  401157  401187       2  401100  401106  401112  401121      60
  401100  401106 -401112  401121      61  401100  401106 -401112  401121      54
  401100  401106 -401112  401121      62  401100  401106  401151  401154       3
  401100  401106  401151  401157      21  401100  401106 -401151  401157      22
  401100  401106 -401151  401157      23  401100  401106 -401151  401157       6
  401196  401193  401199  401205       2  401193  401199  401205  401211       1
  401193  401199 -401205  401211       4  401193  401199 -401205  401211       5
  401193  401199 -401205  401211       6  401193  401199  401205  401238       7
  401193  401199 -401205  401238       8  401193  401199 -401205  401238       9
  401193  401199 -401205  401238       6  401187  401193  401199  401205       2
  401178  401187  401193  401196       3  401178  401187  401193  401199      11
  401178  401187 -401193  401199      12  401178  401187 -401193  401199      13
  401178  401187 -401193  401199       6  401169  401160 -401157  401187       3
  401169  401178  401187  401193      10  401160  401157 -401187  401178       3
  401160  401157  401187  401193       3  401160  401169 -401178  401187      16
  401160  401169 -401178  401187      17  401160  401169 -401178  401187      18
  401157  401160 -401169  401178      10  401157  401187 -401178  401169      10
  401157  401187  401193  401196       3  401157  401187  401193  401199      21
  401157  401187 -401193  401199      22  401157  401187 -401193  401199      23
  401157  401187 -401193  401199       6  401241  401238  401244  401250       2
  401238  401244  401250  401256       1  401238  401244 -401250  401256       4
  401238  401244 -401250  401256       5  401238  401244 -401250  401256       6
  401238  401244  401250  401304       7  401238  401244 -401250  401304       8
  401238  401244 -401250  401304       9  401238  401244 -401250  401304       6
  401220  401211  401205  401238      64  401220  401211 -401205  401238      65
  401220  401211 -401205  401238      54  401220  401211 -401205  401238      66
  401211  401205  401238  401241       3  401211  401205  401238  401244      11
  401211  401205 -401238  401244      12  401211  401205 -401238  401244      13
  401211  401205 -401238  401244       6  401211  401220  401229  401232     117
  401211  401220 -401229  401232     118  401211  401220  401229  401235     117
  401211  401220 -401229  401235     118  401205  401211  401220  401229     119
  401205  401211 -401220  401229     120  401205  401211 -401220  401229     121
  401205  401211 -401220  401229     122  401205  401238  401244  401250       2
  401199  401205  401211  401220      75  401199  401205 -401211  401220      76
  401199  401205 -401211  401220      54  401199  401205 -401211  401220      77
  401199  401205  401238  401241       3  401199  401205  401238  401244      21
  401199  401205 -401238  401244      22  401199  401205 -401238  401244      23
  401199  401205 -401238  401244       6  401307  401304  401310  401316       2
  401304  401310  401316  401322       1  401304  401310 -401316  401322       4
  401304  401310 -401316  401322       5  401304  401310 -401316  401322       6
  401304  401310  401316  401337       7  401304  401310 -401316  401337       8
  401304  401310 -401316  401337       9  401304  401310 -401316  401337       6
  401265  401256  401250  401304      10  401265  401274  401283  401292      10
  401256  401250  401304  401307       3  401256  401250  401304  401310      11
  401256  401250 -401304  401310      12  401256  401250 -401304  401310      13
  401256  401250 -401304  401310       6  401256  401265  401274  401283      16
  401256  401265 -401274  401283      17  401256  401265 -401274  401283      18
  401250  401256  401265  401274      16  401250  401256 -401265  401274      17
  401250  401256 -401265  401274      18  401250  401304  401310  401316       2
  401244  401250  401256  401265      10  401244  401250  401304  401307       3
  401244  401250  401304  401310      21  401244  401250 -401304  401310      22
  401244  401250 -401304  401310      23  401244  401250 -401304  401310       6
  401340  401337  401343  401349       2  401337  401343  401349  401355       1
  401337  401343 -401349  401355       4  401337  401343 -401349  401355       5
  401337  401343 -401349  401355       6  401337  401343  401349  401388       7
  401337  401343 -401349  401388       8  401337  401343 -401349  401388       9
  401337  401343 -401349  401388       6  401331  401322  401316  401337     123
  401331  401322 -401316  401337     124  401331  401322 -401316  401337     125
  401331  401322 -401316  401337     126  401322  401316  401337  401340       3
  401322  401316  401337  401343      11  401322  401316 -401337  401343      12
  401322  401316 -401337  401343      13  401322  401316 -401337  401343       6
  401316  401337  401343  401349       2  401310  401316  401322  401331     131
  401310  401316 -401322  401331     132  401310  401316 -401322  401331     125
  401310  401316 -401322  401331     133  401310  401316  401337  401340       3
  401310  401316  401337  401343      21  401310  401316 -401337  401343      22
  401310  401316 -401337  401343      23  401310  401316 -401337  401343       6
  401391  401388  401394  401400       2  401388  401394  401400  401409       7
  401388  401394 -401400  401409       8  401388  401394 -401400  401409       9
  401388  401394 -401400  401409       6  401364  401355  401349  401388      64
  401364  401355 -401349  401388      65  401364  401355 -401349  401388      54
  401364  401355 -401349  401388      66  401355  401349  401388  401391       3
  401355  401349  401388  401394      11  401355  401349 -401388  401394      12
  401355  401349 -401388  401394      13  401355  401349 -401388  401394       6
  401355  401364  401373  401376       7  401355  401364  401373  401379      78
  401355  401364 -401373  401379      79  401355  401364 -401373  401379      80
  401355  401364 -401373  401379      81  401349  401355  401364  401373      82
  401349  401355 -401364  401373      83  401349  401355 -401364  401373      84
  401349  401355 -401364  401373      85  401349  401388  401394  401400       2
  401343  401349  401355  401364      75  401343  401349 -401355  401364      76
  401343  401349 -401355  401364      54  401343  401349 -401355  401364      77
  401343  401349  401388  401391       3  401343  401349  401388  401394      21
  401343  401349 -401388  401394      22  401343  401349 -401388  401394      23
  401343  401349 -401388  401394       6  401412  401409  401415  401421       2
  401409  401415  401421  401427       1  401409  401415 -401421  401427       4
  401409  401415 -401421  401427       5  401409  401415 -401421  401427       6
  401409  401415  401421  401475       7  401409  401415 -401421  401475       8
  401409  401415 -401421  401475       9  401409  401415 -401421  401475       6
  401400  401409  401415  401421       2  401394  401400  401409  401412       3
  401394  401400  401409  401415      21  401394  401400 -401409  401415      22
  401394  401400 -401409  401415      23  401394  401400 -401409  401415       6
  401478  401475  401481  401487       2  401475  401481  401487  401493       1
  401475  401481 -401487  401493       4  401475  401481 -401487  401493       5
  401475  401481 -401487  401493       6  401475  401481  401487  401523       7
  401475  401481 -401487  401523       8  401475  401481 -401487  401523       9
  401475  401481 -401487  401523       6  401436  401427  401421  401475      10
  401436  401445  401454  401463      10  401427  401421  401475  401478       3
  401427  401421  401475  401481      11  401427  401421 -401475  401481      12
  401427  401421 -401475  401481      13  401427  401421 -401475  401481       6
  401427  401436  401445  401454      16  401427  401436 -401445  401454      17
  401427  401436 -401445  401454      18  401421  401427  401436  401445      16
  401421  401427 -401436  401445      17  401421  401427 -401436  401445      18
  401421  401475  401481  401487       2  401415  401421  401427  401436      10
  401415  401421  401475  401478       3  401415  401421  401475  401481      21
  401415  401421 -401475  401481      22  401415  401421 -401475  401481      23
  401415  401421 -401475  401481       6  401526  401523  401529  401535       2
  401523  401529  401535  401541       1  401523  401529 -401535  401541       4
  401523  401529 -401535  401541       5  401523  401529 -401535  401541       6
  401523  401529  401535  401580       7  401523  401529 -401535  401580       8
  401523  401529 -401535  401580       9  401523  401529 -401535  401580       6
  401511  401493  401487  401523      34  401511  401493 -401487  401523      35
  401511  401493 -401487  401523      36  401511  401493 -401487  401523      37
  401499  401493  401487  401523      34  401499  401493 -401487  401523      35
  401499  401493 -401487  401523      36  401499  401493 -401487  401523      37
  401493  401487  401523  401526       3  401493  401487  401523  401529      11
  401493  401487 -401523  401529      12  401493  401487 -401523  401529      13
  401493  401487 -401523  401529       6  401487  401523  401529  401535       2
  401481  401487  401493  401499      38  401481  401487 -401493  401499      39
  401481  401487 -401493  401499      36  401481  401487 -401493  401499      40
  401481  401487  401493  401511      38  401481  401487 -401493  401511      39
  401481  401487 -401493  401511      36  401481  401487 -401493  401511      40
  401481  401487  401523  401526       3  401481  401487  401523  401529      21
  401481  401487 -401523  401529      22  401481  401487 -401523  401529      23
  401481  401487 -401523  401529       6  401583  401580  401586  401592       2
  401580  401586  401592  401598       1  401580  401586 -401592  401598       4
  401580  401586 -401592  401598       5  401580  401586 -401592  401598       6
  401580  401586  401592  401631       7  401580  401586 -401592  401631       8
  401580  401586 -401592  401631       9  401580  401586 -401592  401631       6
  401550  401541  401535  401580      52  401550  401541 -401535  401580      53
  401550  401541 -401535  401580      54  401550  401541 -401535  401580      55
  401541  401535  401580  401583       3  401541  401535  401580  401586      11
  401541  401535 -401580  401586      12  401541  401535 -401580  401586      13
  401541  401535 -401580  401586       6  401535  401541  401550  401556      56
  401535  401541 -401550  401556      57  401535  401541 -401550  401556      58
  401535  401541 -401550  401556      59  401535  401541  401550  401568      56
  401535  401541 -401550  401568      57  401535  401541 -401550  401568      58
  401535  401541 -401550  401568      59  401535  401580  401586  401592       2
  401529  401535  401541  401550      60  401529  401535 -401541  401550      61
  401529  401535 -401541  401550      54  401529  401535 -401541  401550      62
  401529  401535  401580  401583       3  401529  401535  401580  401586      21
  401529  401535 -401580  401586      22  401529  401535 -401580  401586      23
  401529  401535 -401580  401586       6  401634  401631  401637  401643       2
  401631  401637  401643  401649       1  401631  401637 -401643  401649       4
  401631  401637 -401643  401649       5  401631  401637 -401643  401649       6
  401631  401637  401643  401661       7  401631  401637 -401643  401661       8
  401631  401637 -401643  401661       9  401631  401637 -401643  401661       6
  401607  401598  401592  401631      64  401607  401598 -401592  401631      65
  401607  401598 -401592  401631      54  401607  401598 -401592  401631      66
  401598  401592  401631  401634       3  401598  401592  401631  401637      11
  401598  401592 -401631  401637      12  401598  401592 -401631  401637      13
  401598  401592 -401631  401637       6  401598  401607  401616  401619       7
  401598  401607  401616  401622      78  401598  401607 -401616  401622      79
  401598  401607 -401616  401622      80  401598  401607 -401616  401622      81
  401592  401598  401607  401616      82  401592  401598 -401607  401616      83
  401592  401598 -401607  401616      84  401592  401598 -401607  401616      85
  401592  401631  401637  401643       2  401586  401592  401598  401607      75
  401586  401592 -401598  401607      76  401586  401592 -401598  401607      54
  401586  401592 -401598  401607      77  401586  401592  401631  401634       3
  401586  401592  401631  401637      21  401586  401592 -401631  401637      22
  401586  401592 -401631  401637      23  401586  401592 -401631  401637       6
  401664  401661  401667  401673       2  401661  401667  401673  401679       1
  401661  401667 -401673  401679       4  401661  401667 -401673  401679       5
  401661  401667 -401673  401679       6  401661  401667  401673  401703       7
  401661  401667 -401673  401703       8  401661  401667 -401673  401703       9
  401661  401667 -401673  401703       6  401649  401643  401661  401664       3
  401649  401643  401661  401667      11  401649  401643 -401661  401667      12
  401649  401643 -401661  401667      13  401649  401643 -401661  401667       6
  401643  401661  401667  401673       2  401637  401643  401661  401664       3
  401637  401643  401661  401667      21  401637  401643 -401661  401667      22
  401637  401643 -401661  401667      23  401637  401643 -401661  401667       6
  401706  401703  401709  401715       2  401703  401709  401715  401721       1
  401703  401709 -401715  401721       4  401703  401709 -401715  401721       5
  401703  401709 -401715  401721       6  401703  401709  401715  401751       7
  401703  401709 -401715  401751       8  401703  401709 -401715  401751       9
  401703  401709 -401715  401751       6  401697  401679  401673  401703      86
  401697  401679 -401673  401703      87  401697  401679 -401673  401703      88
  401697  401679 -401673  401703      89  401685  401679  401673  401703      34
  401685  401679 -401673  401703      35  401685  401679 -401673  401703      36
  401685  401679 -401673  401703      37  401679  401673  401703  401706       3
  401679  401673  401703  401709      11  401679  401673 -401703  401709      12
  401679  401673 -401703  401709      13  401679  401673 -401703  401709       6
  401673  401703  401709  401715       2  401667  401673  401679  401685      38
  401667  401673 -401679  401685      39  401667  401673 -401679  401685      36
  401667  401673 -401679  401685      40  401667  401673  401679  401697      99
  401667  401673 -401679  401697     100  401667  401673 -401679  401697      88
  401667  401673 -401679  401697     101  401667  401673  401703  401706       3
  401667  401673  401703  401709      21  401667  401673 -401703  401709      22
  401667  401673 -401703  401709      23  401667  401673 -401703  401709       6
  401754  401751  401757  401763       2  401751  401757  401763  401769       1
  401751  401757 -401763  401769       4  401751  401757 -401763  401769       5
  401751  401757 -401763  401769       6  401751  401757  401763  401799       7
  401751  401757 -401763  401799       8  401751  401757 -401763  401799       9
  401751  401757 -401763  401799       6  401739  401721  401715  401751      34
  401739  401721 -401715  401751      35  401739  401721 -401715  401751      36
  401739  401721 -401715  401751      37  401727  401721  401715  401751      34
  401727  401721 -401715  401751      35  401727  401721 -401715  401751      36
  401727  401721 -401715  401751      37  401721  401715  401751  401754       3
  401721  401715  401751  401757      11  401721  401715 -401751  401757      12
  401721  401715 -401751  401757      13  401721  401715 -401751  401757       6
  401715  401751  401757  401763       2  401709  401715  401721  401727      38
  401709  401715 -401721  401727      39  401709  401715 -401721  401727      36
  401709  401715 -401721  401727      40  401709  401715  401721  401739      38
  401709  401715 -401721  401739      39  401709  401715 -401721  401739      36
  401709  401715 -401721  401739      40  401709  401715  401751  401754       3
  401709  401715  401751  401757      21  401709  401715 -401751  401757      22
  401709  401715 -401751  401757      23  401709  401715 -401751  401757       6
  401802  401799  401805  401811       2  401799  401805  401811  401817       1
  401799  401805 -401811  401817       4  401799  401805 -401811  401817       5
  401799  401805 -401811  401817       6  401799  401805  401811  401829       7
  401799  401805 -401811  401829       8  401799  401805 -401811  401829       9
  401799  401805 -401811  401829       6  401787  401769  401763  401799      34
  401787  401769 -401763  401799      35  401787  401769 -401763  401799      36
  401787  401769 -401763  401799      37  401775  401769  401763  401799      34
  401775  401769 -401763  401799      35  401775  401769 -401763  401799      36
  401775  401769 -401763  401799      37  401769  401763  401799  401802       3
  401769  401763  401799  401805      11  401769  401763 -401799  401805      12
  401769  401763 -401799  401805      13  401769  401763 -401799  401805       6
  401763  401799  401805  401811       2  401757  401763  401769  401775      38
  401757  401763 -401769  401775      39  401757  401763 -401769  401775      36
  401757  401763 -401769  401775      40  401757  401763  401769  401787      38
  401757  401763 -401769  401787      39  401757  401763 -401769  401787      36
  401757  401763 -401769  401787      40  401757  401763  401799  401802       3
  401757  401763  401799  401805      21  401757  401763 -401799  401805      22
  401757  401763 -401799  401805      23  401757  401763 -401799  401805       6
  401832  401829  401835  401841       2  401829  401835  401841  401847       1
  401829  401835 -401841  401847       4  401829  401835 -401841  401847       5
  401829  401835 -401841  401847       6  401829  401835  401841  401877       7
  401829  401835 -401841  401877       8  401829  401835 -401841  401877       9
  401829  401835 -401841  401877       6  401817  401811  401829  401832       3
  401817  401811  401829  401835      11  401817  401811 -401829  401835      12
  401817  401811 -401829  401835      13  401817  401811 -401829  401835       6
  401811  401829  401835  401841       2  401805  401811  401829  401832       3
  401805  401811  401829  401835      21  401805  401811 -401829  401835      22
  401805  401811 -401829  401835      23  401805  401811 -401829  401835       6
  401880  401877  401883  401889       2  401877  401883  401889  401898       7
  401877  401883 -401889  401898       8  401877  401883 -401889  401898       9
  401877  401883 -401889  401898       6  401865  401847  401841  401877      34
  401865  401847 -401841  401877      35  401865  401847 -401841  401877      36
  401865  401847 -401841  401877      37  401853  401847  401841  401877      34
  401853  401847 -401841  401877      35  401853  401847 -401841  401877      36
  401853  401847 -401841  401877      37  401847  401841  401877  401880       3
  401847  401841  401877  401883      11  401847  401841 -401877  401883      12
  401847  401841 -401877  401883      13  401847  401841 -401877  401883       6
  401841  401877  401883  401889       2  401835  401841  401847  401853      38
  401835  401841 -401847  401853      39  401835  401841 -401847  401853      36
  401835  401841 -401847  401853      40  401835  401841  401847  401865      38
  401835  401841 -401847  401865      39  401835  401841 -401847  401865      36
  401835  401841 -401847  401865      40  401835  401841  401877  401880       3
  401835  401841  401877  401883      21  401835  401841 -401877  401883      22
  401835  401841 -401877  401883      23  401835  401841 -401877  401883       6
  401901  401898  401904  401910       2  401898  401904  401910  401916       1
  401898  401904 -401910  401916       4  401898  401904 -401910  401916       5
  401898  401904 -401910  401916       6  401898  401904  401910  401931       7
  401898  401904 -401910  401931       8  401898  401904 -401910  401931       9
  401898  401904 -401910  401931       6  401889  401898  401904  401910       2
  401883  401889  401898  401901       3  401883  401889  401898  401904      21
  401883  401889 -401898  401904      22  401883  401889 -401898  401904      23
  401883  401889 -401898  401904       6  401934  401931  401937  401943       2
  401931  401937  401943  401952       7  401931  401937 -401943  401952       8
  401931  401937 -401943  401952       9  401931  401937 -401943  401952       6
  401925  401916  401910  401931     123  401925  401916 -401910  401931     124
  401925  401916 -401910  401931     125  401925  401916 -401910  401931     126
  401916  401910  401931  401934       3  401916  401910  401931  401937      11
  401916  401910 -401931  401937      12  401916  401910 -401931  401937      13
  401916  401910 -401931  401937       6  401910  401931  401937  401943       2
  401904  401910  401916  401925     131  401904  401910 -401916  401925     132
  401904  401910 -401916  401925     125  401904  401910 -401916  401925     133
  401904  401910  401931  401934       3  401904  401910  401931  401937      21
  401904  401910 -401931  401937      22  401904  401910 -401931  401937      23
  401904  401910 -401931  401937       6  401955  401952  401958  401964       2
  401952  401958  401964  401970       1  401952  401958 -401964  401970       4
  401952  401958 -401964  401970       5  401952  401958 -401964  401970       6
  401952  401958  401964  401985       7  401952  401958 -401964  401985       8
  401952  401958 -401964  401985       9  401952  401958 -401964  401985       6
  401943  401952  401958  401964       2  401937  401943  401952  401955       3
  401937  401943  401952  401958      21  401937  401943 -401952  401958      22
  401937  401943 -401952  401958      23  401937  401943 -401952  401958       6
  401988  401985  401991  401997       2  401985  401991  401997  402003       1
  401985  401991 -401997  402003       4  401985  401991 -401997  402003       5
  401985  401991 -401997  402003       6  401985  401991  401997  402051       7
  401985  401991 -401997  402051       8  401985  401991 -401997  402051       9
  401985  401991 -401997  402051       6  401979  401970  401964  401985     123
  401979  401970 -401964  401985     124  401979  401970 -401964  401985     125
  401979  401970 -401964  401985     126  401970  401964  401985  401988       3
  401970  401964  401985  401991      11  401970  401964 -401985  401991      12
  401970  401964 -401985  401991      13  401970  401964 -401985  401991       6
  401964  401985  401991  401997       2  401958  401964  401970  401979     131
  401958  401964 -401970  401979     132  401958  401964 -401970  401979     125
  401958  401964 -401970  401979     133  401958  401964  401985  401988       3
  401958  401964  401985  401991      21  401958  401964 -401985  401991      22
  401958  401964 -401985  401991      23  401958  401964 -401985  401991       6
  402054  402051  402057  402063       2  402051  402057  402063  402072       7
  402051  402057 -402063  402072       8  402051  402057 -402063  402072       9
  402051  402057 -402063  402072       6  402012  402003  401997  402051      10
  402012  402021  402030  402039      10  402003  401997  402051  402054       3
  402003  401997  402051  402057      11  402003  401997 -402051  402057      12
  402003  401997 -402051  402057      13  402003  401997 -402051  402057       6
  402003  402012  402021  402030      16  402003  402012 -402021  402030      17
  402003  402012 -402021  402030      18  401997  402003  402012  402021      16
  401997  402003 -402012  402021      17  401997  402003 -402012  402021      18
  401997  402051  402057  402063       2  401991  401997  402003  402012      10
  401991  401997  402051  402054       3  401991  401997  402051  402057      21
  401991  401997 -402051  402057      22  401991  401997 -402051  402057      23
  401991  401997 -402051  402057       6  402075  402072  402078  402084       2
  402072  402078  402084  402090       1  402072  402078 -402084  402090       4
  402072  402078 -402084  402090       5  402072  402078 -402084  402090       6
  402072  402078  402084  402138       7  402072  402078 -402084  402138       8
  402072  402078 -402084  402138       9  402072  402078 -402084  402138       6
  402063  402072  402078  402084       2  402057  402063  402072  402075       3
  402057  402063  402072  402078      21  402057  402063 -402072  402078      22
  402057  402063 -402072  402078      23  402057  402063 -402072  402078       6
  402141  402138  402144  402150       2  402138  402144  402150  402159       7
  402138  402144 -402150  402159       8  402138  402144 -402150  402159       9
  402138  402144 -402150  402159       6  402099  402090  402084  402138      10
  402099  402108  402117  402126      10  402090  402084  402138  402141       3
  402090  402084  402138  402144      11  402090  402084 -402138  402144      12
  402090  402084 -402138  402144      13  402090  402084 -402138  402144       6
  402090  402099  402108  402117      16  402090  402099 -402108  402117      17
  402090  402099 -402108  402117      18  402084  402090  402099  402108      16
  402084  402090 -402099  402108      17  402084  402090 -402099  402108      18
  402084  402138  402144  402150       2  402078  402084  402090  402099      10
  402078  402084  402138  402141       3  402078  402084  402138  402144      21
  402078  402084 -402138  402144      22  402078  402084 -402138  402144      23
  402078  402084 -402138  402144       6  402162  402159  402165  402171       2
  402159  402165  402171  402180       7  402159  402165 -402171  402180       8
  402159  402165 -402171  402180       9  402159  402165 -402171  402180       6
  402150  402159  402165  402171       2  402144  402150  402159  402162       3
  402144  402150  402159  402165      21  402144  402150 -402159  402165      22
  402144  402150 -402159  402165      23  402144  402150 -402159  402165       6
  402183  402180  402186  402192       2  402180  402186  402192  402198       1
  402180  402186 -402192  402198       4  402180  402186 -402192  402198       5
  402180  402186 -402192  402198       6  402180  402186  402192  402225       7
  402180  402186 -402192  402225       8  402180  402186 -402192  402225       9
  402180  402186 -402192  402225       6  402171  402180  402186  402192       2
  402165  402171  402180  402183       3  402165  402171  402180  402186      21
  402165  402171 -402180  402186      22  402165  402171 -402180  402186      23
  402165  402171 -402180  402186       6  402228  402225  402231  402237       2
  402225  402231  402237  402243       1  402225  402231 -402237  402243       4
  402225  402231 -402237  402243       5  402225  402231 -402237  402243       6
  402225  402231  402237  402282       7  402225  402231 -402237  402282       8
  402225  402231 -402237  402282       9  402225  402231 -402237  402282       6
  402207  402198  402192  402225      64  402207  402198 -402192  402225      65
  402207  402198 -402192  402225      54  402207  402198 -402192  402225      66
  402198  402192  402225  402228       3  402198  402192  402225  402231      11
  402198  402192 -402225  402231      12  402198  402192 -402225  402231      13
  402198  402192 -402225  402231       6  402198  402207  402216  402219     117
  402198  402207 -402216  402219     118  402198  402207  402216  402222     117
  402198  402207 -402216  402222     118  402192  402198  402207  402216     119
  402192  402198 -402207  402216     120  402192  402198 -402207  402216     121
  402192  402198 -402207  402216     122  402192  402225  402231  402237       2
  402186  402192  402198  402207      75  402186  402192 -402198  402207      76
  402186  402192 -402198  402207      54  402186  402192 -402198  402207      77
  402186  402192  402225  402228       3  402186  402192  402225  402231      21
  402186  402192 -402225  402231      22  402186  402192 -402225  402231      23
  402186  402192 -402225  402231       6  402285  402282  402288  402294       2
  402282  402288  402294  402300       1  402282  402288 -402294  402300       4
  402282  402288 -402294  402300       5  402282  402288 -402294  402300       6
  402282  402288  402294  402333       7  402282  402288 -402294  402333       8
  402282  402288 -402294  402333       9  402282  402288 -402294  402333       6
  402261  402243  402237  402282     103  402261  402243 -402237  402282     104
  402261  402243 -402237  402282     105  402261  402243 -402237  402282     106
  402249  402243  402237  402282      34  402249  402243 -402237  402282      35
  402249  402243 -402237  402282      36  402249  402243 -402237  402282      37
  402249  402243  402261  402270     107  402249  402243 -402261  402270     108
  402249  402243 -402261  402270     109  402249  402243 -402261  402270     110
  402243  402237  402282  402285       3  402243  402237  402282  402288      11
  402243  402237 -402282  402288      12  402243  402237 -402282  402288      13
  402243  402237 -402282  402288       6  402237  402243  402261  402270     111
  402237  402243 -402261  402270     112  402237  402243 -402261  402270     109
  402237  402243 -402261  402270     113  402237  402282  402288  402294       2
  402231  402237  402243  402249      38  402231  402237 -402243  402249      39
  402231  402237 -402243  402249      36  402231  402237 -402243  402249      40
  402231  402237  402243  402261     114  402231  402237 -402243  402261     115
  402231  402237 -402243  402261     105  402231  402237 -402243  402261     116
  402231  402237  402282  402285       3  402231  402237  402282  402288      21
  402231  402237 -402282  402288      22  402231  402237 -402282  402288      23
  402231  402237 -402282  402288       6  402336  402333  402339  402342       2
  402336  402333  402339  402369       2  402333  402339  402342  402351       1
  402333  402339 -402342  402351     102  402333  402339 -402342  402351      13
  402333  402339 -402342  402351       6  402333  402339  402369  402360       1
  402333  402339 -402369  402360       4  402333  402339 -402369  402360       5
  402333  402339 -402369  402360       6  402333  402339  402369  402375       7
  402333  402339 -402369  402375       8  402333  402339 -402369  402375       9
  402333  402339 -402369  402375       6  402309  402300  402294  402333      64
  402309  402300 -402294  402333      65  402309  402300 -402294  402333      54
  402309  402300 -402294  402333      66  402300  402294  402333  402336       3
  402300  402294  402333  402339      11  402300  402294 -402333  402339      12
  402300  402294 -402333  402339      13  402300  402294 -402333  402339       6
  402300  402309  402318  402321       7  402300  402309  402318  402324      78
  402300  402309 -402318  402324      79  402300  402309 -402318  402324      80
  402300  402309 -402318  402324      81  402294  402300  402309  402318      82
  402294  402300 -402309  402318      83  402294  402300 -402309  402318      84
  402294  402300 -402309  402318      85  402294  402333  402339  402342       2
  402294  402333  402339  402369       2  402288  402294  402300  402309      75
  402288  402294 -402300  402309      76  402288  402294 -402300  402309      54
  402288  402294 -402300  402309      77  402288  402294  402333  402336       3
  402288  402294  402333  402339      21  402288  402294 -402333  402339      22
  402288  402294 -402333  402339      23  402288  402294 -402333  402339       6
  402378  402375  402381  402387       2  402375  402381  402387  402393       1
  402375  402381 -402387  402393       4  402375  402381 -402387  402393       5
  402375  402381 -402387  402393       6  402375  402381  402387  402423       7
  402375  402381 -402387  402423       8  402375  402381 -402387  402423       9
  402375  402381 -402387  402423       6  402369  402375  402381  402387       2
  402360  402369  402375  402378       3  402360  402369  402375  402381      11
  402360  402369 -402375  402381      12  402360  402369 -402375  402381      13
  402360  402369 -402375  402381       6  402351  402342 -402339  402369       3
  402351  402360  402369  402375      10  402342  402339 -402369  402360       3
  402342  402339  402369  402375       3  402342  402351 -402360  402369      16
  402342  402351 -402360  402369      17  402342  402351 -402360  402369      18
  402339  402342 -402351  402360      10  402339  402369 -402360  402351      10
  402339  402369  402375  402378       3  402339  402369  402375  402381      21
  402339  402369 -402375  402381      22  402339  402369 -402375  402381      23
  402339  402369 -402375  402381       6  402426  402423  402429  402435       2
  402423  402429  402435  402441       1  402423  402429 -402435  402441       4
  402423  402429 -402435  402441       5  402423  402429 -402435  402441       6
  402423  402429  402435  402456       7  402423  402429 -402435  402456       8
  402423  402429 -402435  402456       9  402423  402429 -402435  402456       6
  402411  402393  402387  402423      34  402411  402393 -402387  402423      35
  402411  402393 -402387  402423      36  402411  402393 -402387  402423      37
  402399  402393  402387  402423      34  402399  402393 -402387  402423      35
  402399  402393 -402387  402423      36  402399  402393 -402387  402423      37
  402393  402387  402423  402426       3  402393  402387  402423  402429      11
  402393  402387 -402423  402429      12  402393  402387 -402423  402429      13
  402393  402387 -402423  402429       6  402387  402423  402429  402435       2
  402381  402387  402393  402399      38  402381  402387 -402393  402399      39
  402381  402387 -402393  402399      36  402381  402387 -402393  402399      40
  402381  402387  402393  402411      38  402381  402387 -402393  402411      39
  402381  402387 -402393  402411      36  402381  402387 -402393  402411      40
  402381  402387  402423  402426       3  402381  402387  402423  402429      21
  402381  402387 -402423  402429      22  402381  402387 -402423  402429      23
  402381  402387 -402423  402429       6  402459  402456  402462  402468       2
  402456  402462  402468  402474       1  402456  402462 -402468  402474       4
  402456  402462 -402468  402474       5  402456  402462 -402468  402474       6
  402456  402462  402468  402504       7  402456  402462 -402468  402504       8
  402456  402462 -402468  402504       9  402456  402462 -402468  402504       6
  402450  402441  402435  402456     123  402450  402441 -402435  402456     124
  402450  402441 -402435  402456     125  402450  402441 -402435  402456     126
  402441  402435  402456  402459       3  402441  402435  402456  402462      11
  402441  402435 -402456  402462      12  402441  402435 -402456  402462      13
  402441  402435 -402456  402462       6  402435  402456  402462  402468       2
  402429  402435  402441  402450     131  402429  402435 -402441  402450     132
  402429  402435 -402441  402450     125  402429  402435 -402441  402450     133
  402429  402435  402456  402459       3  402429  402435  402456  402462      21
  402429  402435 -402456  402462      22  402429  402435 -402456  402462      23
  402429  402435 -402456  402462       6  402507  402504  402510  402516       2
  402504  402510  402516  402522       1  402504  402510 -402516  402522       4
  402504  402510 -402516  402522       5  402504  402510 -402516  402522       6
  402504  402510  402516  402570       7  402504  402510 -402516  402570       8
  402504  402510 -402516  402570       9  402504  402510 -402516  402570       6
  402492  402474  402468  402504      34  402492  402474 -402468  402504      35
  402492  402474 -402468  402504      36  402492  402474 -402468  402504      37
  402480  402474  402468  402504      34  402480  402474 -402468  402504      35
  402480  402474 -402468  402504      36  402480  402474 -402468  402504      37
  402474  402468  402504  402507       3  402474  402468  402504  402510      11
  402474  402468 -402504  402510      12  402474  402468 -402504  402510      13
  402474  402468 -402504  402510       6  402468  402504  402510  402516       2
  402462  402468  402474  402480      38  402462  402468 -402474  402480      39
  402462  402468 -402474  402480      36  402462  402468 -402474  402480      40
  402462  402468  402474  402492      38  402462  402468 -402474  402492      39
  402462  402468 -402474  402492      36  402462  402468 -402474  402492      40
  402462  402468  402504  402507       3  402462  402468  402504  402510      21
  402462  402468 -402504  402510      22  402462  402468 -402504  402510      23
  402462  402468 -402504  402510       6  402573  402570  402576  402582       2
  402570  402576  402582  402588       1  402570  402576 -402582  402588       4
  402570  402576 -402582  402588       5  402570  402576 -402582  402588       6
  402570  402576  402582  402618       7  402570  402576 -402582  402618       8
  402570  402576 -402582  402618       9  402570  402576 -402582  402618       6
  402531  402522  402516  402570      10  402531  402540  402549  402558      10
  402522  402516  402570  402573       3  402522  402516  402570  402576      11
  402522  402516 -402570  402576      12  402522  402516 -402570  402576      13
  402522  402516 -402570  402576       6  402522  402531  402540  402549      16
  402522  402531 -402540  402549      17  402522  402531 -402540  402549      18
  402516  402522  402531  402540      16  402516  402522 -402531  402540      17
  402516  402522 -402531  402540      18  402516  402570  402576  402582       2
  402510  402516  402522  402531      10  402510  402516  402570  402573       3
  402510  402516  402570  402576      21  402510  402516 -402570  402576      22
  402510  402516 -402570  402576      23  402510  402516 -402570  402576       6
  402621  402618  402624  402630       2  402618  402624  402630  402639       7
  402618  402624 -402630  402639       8  402618  402624 -402630  402639       9
  402618  402624 -402630  402639       6  402606  402588  402582  402618      34
  402606  402588 -402582  402618      35  402606  402588 -402582  402618      36
  402606  402588 -402582  402618      37  402594  402588  402582  402618      34
  402594  402588 -402582  402618      35  402594  402588 -402582  402618      36
  402594  402588 -402582  402618      37  402588  402582  402618  402621       3
  402588  402582  402618  402624      11  402588  402582 -402618  402624      12
  402588  402582 -402618  402624      13  402588  402582 -402618  402624       6
  402582  402618  402624  402630       2  402576  402582  402588  402594      38
  402576  402582 -402588  402594      39  402576  402582 -402588  402594      36
  402576  402582 -402588  402594      40  402576  402582  402588  402606      38
  402576  402582 -402588  402606      39  402576  402582 -402588  402606      36
  402576  402582 -402588  402606      40  402576  402582  402618  402621       3
  402576  402582  402618  402624      21  402576  402582 -402618  402624      22
  402576  402582 -402618  402624      23  402576  402582 -402618  402624       6
  402642  402639  402645  402651       2  402639  402645  402651  402657       1
  402639  402645 -402651  402657       4  402639  402645 -402651  402657       5
  402639  402645 -402651  402657       6  402639  402645  402651  402675       7
  402639  402645 -402651  402675       8  402639  402645 -402651  402675       9
  402639  402645 -402651  402675       6  402630  402639  402645  402651       2
  402624  402630  402639  402642       3  402624  402630  402639  402645      21
  402624  402630 -402639  402645      22  402624  402630 -402639  402645      23
  402624  402630 -402639  402645       6  402678  402675  402681  402687       2
  402675  402681  402687  402693       1  402675  402681 -402687  402693       4
  402675  402681 -402687  402693       5  402675  402681 -402687  402693       6
  402675  402681  402687  402741       7  402675  402681 -402687  402741       8
  402675  402681 -402687  402741       9  402675  402681 -402687  402741       6
  402666  402657  402651  402675      24  402666  402657 -402651  402675      25
  402666  402657 -402651  402675      26  402666  402657 -402651  402675      27
  402657  402651  402675  402678       3  402657  402651  402675  402681      11
  402657  402651 -402675  402681      12  402657  402651 -402675  402681      13
  402657  402651 -402675  402681       6  402651  402657  402666  402669       7
  402651  402657 -402666  402669      28  402651  402657 -402666  402669      29
  402651  402657 -402666  402669      30  402651  402657  402666  402672       7
  402651  402657 -402666  402672      28  402651  402657 -402666  402672      29
  402651  402657 -402666  402672      30  402651  402675  402681  402687       2
  402645  402651  402657  402666      31  402645  402651 -402657  402666      32
  402645  402651 -402657  402666      26  402645  402651 -402657  402666      33
  402645  402651  402675  402678       3  402645  402651  402675  402681      21
  402645  402651 -402675  402681      22  402645  402651 -402675  402681      23
  402645  402651 -402675  402681       6  402744  402741  402747  402753       2
  402741  402747  402753  402759       1  402741  402747 -402753  402759       4
  402741  402747 -402753  402759       5  402741  402747 -402753  402759       6
  402741  402747  402753  402789       7  402741  402747 -402753  402789       8
  402741  402747 -402753  402789       9  402741  402747 -402753  402789       6
  402702  402693  402687  402741      10  402702  402711  402720  402729      10
  402693  402687  402741  402744       3  402693  402687  402741  402747      11
  402693  402687 -402741  402747      12  402693  402687 -402741  402747      13
  402693  402687 -402741  402747       6  402693  402702  402711  402720      16
  402693  402702 -402711  402720      17  402693  402702 -402711  402720      18
  402687  402693  402702  402711      16  402687  402693 -402702  402711      17
  402687  402693 -402702  402711      18  402687  402741  402747  402753       2
  402681  402687  402693  402702      10  402681  402687  402741  402744       3
  402681  402687  402741  402747      21  402681  402687 -402741  402747      22
  402681  402687 -402741  402747      23  402681  402687 -402741  402747       6
  402792  402789  402795  402801       2  402789  402795  402801  402807       1
  402789  402795 -402801  402807       4  402789  402795 -402801  402807       5
  402789  402795 -402801  402807       6  402789  402795  402801  402846       7
  402789  402795 -402801  402846       8  402789  402795 -402801  402846       9
  402789  402795 -402801  402846       6  402777  402759  402753  402789      34
  402777  402759 -402753  402789      35  402777  402759 -402753  402789      36
  402777  402759 -402753  402789      37  402765  402759  402753  402789      34
  402765  402759 -402753  402789      35  402765  402759 -402753  402789      36
  402765  402759 -402753  402789      37  402759  402753  402789  402792       3
  402759  402753  402789  402795      11  402759  402753 -402789  402795      12
  402759  402753 -402789  402795      13  402759  402753 -402789  402795       6
  402753  402789  402795  402801       2  402747  402753  402759  402765      38
  402747  402753 -402759  402765      39  402747  402753 -402759  402765      36
  402747  402753 -402759  402765      40  402747  402753  402759  402777      38
  402747  402753 -402759  402777      39  402747  402753 -402759  402777      36
  402747  402753 -402759  402777      40  402747  402753  402789  402792       3
  402747  402753  402789  402795      21  402747  402753 -402789  402795      22
  402747  402753 -402789  402795      23  402747  402753 -402789  402795       6
  402849  402846  402852  402858       2  402846  402852  402858  402864       1
  402846  402852 -402858  402864       4  402846  402852 -402858  402864       5
  402846  402852 -402858  402864       6  402846  402852  402858  402903       7
  402846  402852 -402858  402903       8  402846  402852 -402858  402903       9
  402846  402852 -402858  402903       6  402816  402807  402801  402846      52
  402816  402807 -402801  402846      53  402816  402807 -402801  402846      54
  402816  402807 -402801  402846      55  402807  402801  402846  402849       3
  402807  402801  402846  402852      11  402807  402801 -402846  402852      12
  402807  402801 -402846  402852      13  402807  402801 -402846  402852       6
  402801  402807  402816  402822      56  402801  402807 -402816  402822      57
  402801  402807 -402816  402822      58  402801  402807 -402816  402822      59
  402801  402807  402816  402834      56  402801  402807 -402816  402834      57
  402801  402807 -402816  402834      58  402801  402807 -402816  402834      59
  402801  402846  402852  402858       2  402795  402801  402807  402816      60
  402795  402801 -402807  402816      61  402795  402801 -402807  402816      54
  402795  402801 -402807  402816      62  402795  402801  402846  402849       3
  402795  402801  402846  402852      21  402795  402801 -402846  402852      22
  402795  402801 -402846  402852      23  402795  402801 -402846  402852       6
  402906  402903  402909  402912       2  402906  402903  402909  402939       2
  402903  402909  402912  402921       1  402903  402909 -402912  402921     102
  402903  402909 -402912  402921      13  402903  402909 -402912  402921       6
  402903  402909  402939  402930       1  402903  402909 -402939  402930       4
  402903  402909 -402939  402930       5  402903  402909 -402939  402930       6
  402903  402909  402939  402945       7  402903  402909 -402939  402945       8
  402903  402909 -402939  402945       9  402903  402909 -402939  402945       6
  402873  402864  402858  402903      52  402873  402864 -402858  402903      53
  402873  402864 -402858  402903      54  402873  402864 -402858  402903      55
  402864  402858  402903  402906       3  402864  402858  402903  402909      11
  402864  402858 -402903  402909      12  402864  402858 -402903  402909      13
  402864  402858 -402903  402909       6  402858  402864  402873  402879      56
  402858  402864 -402873  402879      57  402858  402864 -402873  402879      58
  402858  402864 -402873  402879      59  402858  402864  402873  402891      56
  402858  402864 -402873  402891      57  402858  402864 -402873  402891      58
  402858  402864 -402873  402891      59  402858  402903  402909  402912       2
  402858  402903  402909  402939       2  402852  402858  402864  402873      60
  402852  402858 -402864  402873      61  402852  402858 -402864  402873      54
  402852  402858 -402864  402873      62  402852  402858  402903  402906       3
  402852  402858  402903  402909      21  402852  402858 -402903  402909      22
  402852  402858 -402903  402909      23  402852  402858 -402903  402909       6
  402948  402945  402951  402957       2  402945  402951  402957  402963       1
  402945  402951 -402957  402963       4  402945  402951 -402957  402963       5
  402945  402951 -402957  402963       6  402945  402951  402957  402990       7
  402945  402951 -402957  402990       8  402945  402951 -402957  402990       9
  402945  402951 -402957  402990       6  402939  402945  402951  402957       2
  402930  402939  402945  402948       3  402930  402939  402945  402951      11
  402930  402939 -402945  402951      12  402930  402939 -402945  402951      13
  402930  402939 -402945  402951       6  402921  402912 -402909  402939       3
  402921  402930  402939  402945      10  402912  402909 -402939  402930       3
  402912  402909  402939  402945       3  402912  402921 -402930  402939      16
  402912  402921 -402930  402939      17  402912  402921 -402930  402939      18
  402909  402912 -402921  402930      10  402909  402939 -402930  402921      10
  402909  402939  402945  402948       3  402909  402939  402945  402951      21
  402909  402939 -402945  402951      22  402909  402939 -402945  402951      23
  402909  402939 -402945  402951       6  402993  402990  402996  403002       2
  402990  402996  403002  403008       1  402990  402996 -403002  403008       4
  402990  402996 -403002  403008       5  402990  402996 -403002  403008       6
  402990  402996  403002  403053       7  402990  402996 -403002  403053       8
  402990  402996 -403002  403053       9  402990  402996 -403002  403053       6
  402972  402963  402957  402990      64  402972  402963 -402957  402990      65
  402972  402963 -402957  402990      54  402972  402963 -402957  402990      66
  402963  402957  402990  402993       3  402963  402957  402990  402996      11
  402963  402957 -402990  402996      12  402963  402957 -402990  402996      13
  402963  402957 -402990  402996       6  402963  402972  402981  402984     117
  402963  402972 -402981  402984     118  402963  402972  402981  402987     117
  402963  402972 -402981  402987     118  402957  402963  402972  402981     119
  402957  402963 -402972  402981     120  402957  402963 -402972  402981     121
  402957  402963 -402972  402981     122  402957  402990  402996  403002       2
  402951  402957  402963  402972      75  402951  402957 -402963  402972      76
  402951  402957 -402963  402972      54  402951  402957 -402963  402972      77
  402951  402957  402990  402993       3  402951  402957  402990  402996      21
  402951  402957 -402990  402996      22  402951  402957 -402990  402996      23
  402951  402957 -402990  402996       6  403056  403053  403059  403065       2
  403053  403059  403065  403074       7  403053  403059 -403065  403074       8
  403053  403059 -403065  403074       9  403053  403059 -403065  403074       6
  403035  403032  403041  403047      41  403026  403020  403017  403047      41
  403026  403032 -403041  403047      41  403020  403017  403047  403041      41
  403020  403026  403032  403035      41  403020  403026 -403032  403041      41
  403017  403008  403002  403053      42  403017  403008 -403002  403053      43
  403017  403008 -403002  403053      44  403017  403008 -403002  403053      45
  403017  403020  403026  403032      41  403017  403047 -403041  403032      41
  403008  403002  403053  403056       3  403008  403002  403053  403059      11
  403008  403002 -403053  403059      12  403008  403002 -403053  403059      13
  403008  403002 -403053  403059       6  403008  403017  403020  403026      41
  403008  403017  403047  403041      41  403002  403008  403017  403020       7
  403002  403008 -403017  403020      46  403002  403008 -403017  403020      29
  403002  403008 -403017  403020      47  403002  403008  403017  403047       7
  403002  403008 -403017  403047      46  403002  403008 -403017  403047      29
  403002  403008 -403017  403047      47  403002  403053  403059  403065       2
  402996  403002  403008  403017      48  402996  403002 -403008  403017      49
  402996  403002 -403008  403017      44  402996  403002 -403008  403017      50
  402996  403002  403053  403056       3  402996  403002  403053  403059      21
  402996  403002 -403053  403059      22  402996  403002 -403053  403059      23
  402996  403002 -403053  403059       6  403077  403074  403080  403086       2
  403074  403080  403086  403095       7  403074  403080 -403086  403095       8
  403074  403080 -403086  403095       9  403074  403080 -403086  403095       6
  403065  403074  403080  403086       2  403059  403065  403074  403077       3
  403059  403065  403074  403080      21  403059  403065 -403074  403080      22
  403059  403065 -403074  403080      23  403059  403065 -403074  403080       6
  403098  403095  403101  403107       2  403095  403101  403107  403113       1
  403095  403101 -403107  403113       4  403095  403101 -403107  403113       5
  403095  403101 -403107  403113       6  403095  403101  403107  403137       7
  403095  403101 -403107  403137       8  403095  403101 -403107  403137       9
  403095  403101 -403107  403137       6  403086  403095  403101  403107       2
  403080  403086  403095  403098       3  403080  403086  403095  403101      21
  403080  403086 -403095  403101      22  403080  403086 -403095  403101      23
  403080  403086 -403095  403101       6  403140  403137  403143  403149       2
  403137  403143  403149  403155       1  403137  403143 -403149  403155       4
  403137  403143 -403149  403155       5  403137  403143 -403149  403155       6
  403137  403143  403149  403203       7  403137  403143 -403149  403203       8
  403137  403143 -403149  403203       9  403137  403143 -403149  403203       6
  403131  403113  403107  403137      86  403131  403113 -403107  403137      87
  403131  403113 -403107  403137      88  403131  403113 -403107  403137      89
  403119  403113  403107  403137      34  403119  403113 -403107  403137      35
  403119  403113 -403107  403137      36  403119  403113 -403107  403137      37
  403113  403107  403137  403140       3  403113  403107  403137  403143      11
  403113  403107 -403137  403143      12  403113  403107 -403137  403143      13
  403113  403107 -403137  403143       6  403107  403137  403143  403149       2
  403101  403107  403113  403119      38  403101  403107 -403113  403119      39
  403101  403107 -403113  403119      36  403101  403107 -403113  403119      40
  403101  403107  403113  403131      99  403101  403107 -403113  403131     100
  403101  403107 -403113  403131      88  403101  403107 -403113  403131     101
  403101  403107  403137  403140       3  403101  403107  403137  403143      21
  403101  403107 -403137  403143      22  403101  403107 -403137  403143      23
  403101  403107 -403137  403143       6  403206  403203  403209  403215       2
  403203  403209  403215  403221       1  403203  403209 -403215  403221       4
  403203  403209 -403215  403221       5  403203  403209 -403215  403221       6
  403203  403209  403215  403251       7  403203  403209 -403215  403251       8
  403203  403209 -403215  403251       9  403203  403209 -403215  403251       6
  403164  403155  403149  403203      10  403164  403173  403182  403191      10
  403155  403149  403203  403206       3  403155  403149  403203  403209      11
  403155  403149 -403203  403209      12  403155  403149 -403203  403209      13
  403155  403149 -403203  403209       6  403155  403164  403173  403182      16
  403155  403164 -403173  403182      17  403155  403164 -403173  403182      18
  403149  403155  403164  403173      16  403149  403155 -403164  403173      17
  403149  403155 -403164  403173      18  403149  403203  403209  403215       2
  403143  403149  403155  403164      10  403143  403149  403203  403206       3
  403143  403149  403203  403209      21  403143  403149 -403203  403209      22
  403143  403149 -403203  403209      23  403143  403149 -403203  403209       6
  403254  403251  403257  403263       2  403251  403257  403263  403269       1
  403251  403257 -403263  403269       4  403251  403257 -403263  403269       5
  403251  403257 -403263  403269       6  403251  403257  403263  403299       7
  403251  403257 -403263  403299       8  403251  403257 -403263  403299       9
  403251  403257 -403263  403299       6  403239  403221  403215  403251      34
  403239  403221 -403215  403251      35  403239  403221 -403215  403251      36
  403239  403221 -403215  403251      37  403227  403221  403215  403251      34
  403227  403221 -403215  403251      35  403227  403221 -403215  403251      36
  403227  403221 -403215  403251      37  403221  403215  403251  403254       3
  403221  403215  403251  403257      11  403221  403215 -403251  403257      12
  403221  403215 -403251  403257      13  403221  403215 -403251  403257       6
  403215  403251  403257  403263       2  403209  403215  403221  403227      38
  403209  403215 -403221  403227      39  403209  403215 -403221  403227      36
  403209  403215 -403221  403227      40  403209  403215  403221  403239      38
  403209  403215 -403221  403239      39  403209  403215 -403221  403239      36
  403209  403215 -403221  403239      40  403209  403215  403251  403254       3
  403209  403215  403251  403257      21  403209  403215 -403251  403257      22
  403209  403215 -403251  403257      23  403209  403215 -403251  403257       6
  403302  403299  403305  403311       2  403299  403305  403311  403317       1
  403299  403305 -403311  403317       4  403299  403305 -403311  403317       5
  403299  403305 -403311  403317       6  403299  403305  403311  403356       7
  403299  403305 -403311  403356       8  403299  403305 -403311  403356       9
  403299  403305 -403311  403356       6  403287  403269  403263  403299      34
  403287  403269 -403263  403299      35  403287  403269 -403263  403299      36
  403287  403269 -403263  403299      37  403275  403269  403263  403299      34
  403275  403269 -403263  403299      35  403275  403269 -403263  403299      36
  403275  403269 -403263  403299      37  403269  403263  403299  403302       3
  403269  403263  403299  403305      11  403269  403263 -403299  403305      12
  403269  403263 -403299  403305      13  403269  403263 -403299  403305       6
  403263  403299  403305  403311       2  403257  403263  403269  403275      38
  403257  403263 -403269  403275      39  403257  403263 -403269  403275      36
  403257  403263 -403269  403275      40  403257  403263  403269  403287      38
  403257  403263 -403269  403287      39  403257  403263 -403269  403287      36
  403257  403263 -403269  403287      40  403257  403263  403299  403302       3
  403257  403263  403299  403305      21  403257  403263 -403299  403305      22
  403257  403263 -403299  403305      23  403257  403263 -403299  403305       6
  403359  403356  403362  403368       2  403356  403362  403368  403374       1
  403356  403362 -403368  403374       4  403356  403362 -403368  403374       5
  403356  403362 -403368  403374       6  403356  403362  403368  403392       7
  403356  403362 -403368  403392       8  403356  403362 -403368  403392       9
  403356  403362 -403368  403392       6  403326  403317  403311  403356      52
  403326  403317 -403311  403356      53  403326  403317 -403311  403356      54
  403326  403317 -403311  403356      55  403317  403311  403356  403359       3
  403317  403311  403356  403362      11  403317  403311 -403356  403362      12
  403317  403311 -403356  403362      13  403317  403311 -403356  403362       6
  403311  403317  403326  403332      56  403311  403317 -403326  403332      57
  403311  403317 -403326  403332      58  403311  403317 -403326  403332      59
  403311  403317  403326  403344      56  403311  403317 -403326  403344      57
  403311  403317 -403326  403344      58  403311  403317 -403326  403344      59
  403311  403356  403362  403368       2  403305  403311  403317  403326      60
  403305  403311 -403317  403326      61  403305  403311 -403317  403326      54
  403305  403311 -403317  403326      62  403305  403311  403356  403359       3
  403305  403311  403356  403362      21  403305  403311 -403356  403362      22
  403305  403311 -403356  403362      23  403305  403311 -403356  403362       6
  403395  403392  403398  403404       2  403392  403398  403404  403410       1
  403392  403398 -403404  403410       4  403392  403398 -403404  403410       5
  403392  403398 -403404  403410       6  403392  403398  403404  403428       7
  403392  403398 -403404  403428       8  403392  403398 -403404  403428       9
  403392  403398 -403404  403428       6  403383  403374  403368  403392      24
  403383  403374 -403368  403392      25  403383  403374 -403368  403392      26
  403383  403374 -403368  403392      27  403374  403368  403392  403395       3
  403374  403368  403392  403398      11  403374  403368 -403392  403398      12
  403374  403368 -403392  403398      13  403374  403368 -403392  403398       6
  403368  403374  403383  403386       7  403368  403374 -403383  403386      28
  403368  403374 -403383  403386      29  403368  403374 -403383  403386      30
  403368  403374  403383  403389       7  403368  403374 -403383  403389      28
  403368  403374 -403383  403389      29  403368  403374 -403383  403389      30
  403368  403392  403398  403404       2  403362  403368  403374  403383      31
  403362  403368 -403374  403383      32  403362  403368 -403374  403383      26
  403362  403368 -403374  403383      33  403362  403368  403392  403395       3
  403362  403368  403392  403398      21  403362  403368 -403392  403398      22
  403362  403368 -403392  403398      23  403362  403368 -403392  403398       6
  403431  403428  403434  403440       2  403428  403434  403440  403446       1
  403428  403434 -403440  403446       4  403428  403434 -403440  403446       5
  403428  403434 -403440  403446       6  403428  403434  403440  403494       7
  403428  403434 -403440  403494       8  403428  403434 -403440  403494       9
  403428  403434 -403440  403494       6  403419  403410  403404  403428      24
  403419  403410 -403404  403428      25  403419  403410 -403404  403428      26
  403419  403410 -403404  403428      27  403410  403404  403428  403431       3
  403410  403404  403428  403434      11  403410  403404 -403428  403434      12
  403410  403404 -403428  403434      13  403410  403404 -403428  403434       6
  403404  403410  403419  403422       7  403404  403410 -403419  403422      28
  403404  403410 -403419  403422      29  403404  403410 -403419  403422      30
  403404  403410  403419  403425       7  403404  403410 -403419  403425      28
  403404  403410 -403419  403425      29  403404  403410 -403419  403425      30
  403404  403428  403434  403440       2  403398  403404  403410  403419      31
  403398  403404 -403410  403419      32  403398  403404 -403410  403419      26
  403398  403404 -403410  403419      33  403398  403404  403428  403431       3
  403398  403404  403428  403434      21  403398  403404 -403428  403434      22
  403398  403404 -403428  403434      23  403398  403404 -403428  403434       6
  403497  403494  403500  403506       2  403494  403500  403506  403512       1
  403494  403500 -403506  403512       4  403494  403500 -403506  403512       5
  403494  403500 -403506  403512       6  403494  403500  403506  403530       7
  403494  403500 -403506  403530       8  403494  403500 -403506  403530       9
  403494  403500 -403506  403530       6  403455  403446  403440  403494      10
  403455  403464  403473  403482      10  403446  403440  403494  403497       3
  403446  403440  403494  403500      11  403446  403440 -403494  403500      12
  403446  403440 -403494  403500      13  403446  403440 -403494  403500       6
  403446  403455  403464  403473      16  403446  403455 -403464  403473      17
  403446  403455 -403464  403473      18  403440  403446  403455  403464      16
  403440  403446 -403455  403464      17  403440  403446 -403455  403464      18
  403440  403494  403500  403506       2  403434  403440  403446  403455      10
  403434  403440  403494  403497       3  403434  403440  403494  403500      21
  403434  403440 -403494  403500      22  403434  403440 -403494  403500      23
  403434  403440 -403494  403500       6  403533  403530  403536  403542       2
  403530  403536  403542  403548       1  403530  403536 -403542  403548       4
  403530  403536 -403542  403548       5  403530  403536 -403542  403548       6
  403530  403536  403542  403593       7  403530  403536 -403542  403593       8
  403530  403536 -403542  403593       9  403530  403536 -403542  403593       6
  403521  403512  403506  403530      24  403521  403512 -403506  403530      25
  403521  403512 -403506  403530      26  403521  403512 -403506  403530      27
  403512  403506  403530  403533       3  403512  403506  403530  403536      11
  403512  403506 -403530  403536      12  403512  403506 -403530  403536      13
  403512  403506 -403530  403536       6  403506  403512  403521  403524       7
  403506  403512 -403521  403524      28  403506  403512 -403521  403524      29
  403506  403512 -403521  403524      30  403506  403512  403521  403527       7
  403506  403512 -403521  403527      28  403506  403512 -403521  403527      29
  403506  403512 -403521  403527      30  403506  403530  403536  403542       2
  403500  403506  403512  403521      31  403500  403506 -403512  403521      32
  403500  403506 -403512  403521      26  403500  403506 -403512  403521      33
  403500  403506  403530  403533       3  403500  403506  403530  403536      21
  403500  403506 -403530  403536      22  403500  403506 -403530  403536      23
  403500  403506 -403530  403536       6  403596  403593  403599  403605       2
  403593  403599  403605  403611       1  403593  403599 -403605  403611       4
  403593  403599 -403605  403611       5  403593  403599 -403605  403611       6
  403593  403599  403605  403653       7  403593  403599 -403605  403653       8
  403593  403599 -403605  403653       9  403593  403599 -403605  403653       6
  403575  403572  403581  403587      41  403566  403560  403557  403587      41
  403566  403572 -403581  403587      41  403560  403557  403587  403581      41
  403560  403566  403572  403575      41  403560  403566 -403572  403581      41
  403557  403548  403542  403593      42  403557  403548 -403542  403593      43
  403557  403548 -403542  403593      44  403557  403548 -403542  403593      45
  403557  403560  403566  403572      41  403557  403587 -403581  403572      41
  403548  403542  403593  403596       3  403548  403542  403593  403599      11
  403548  403542 -403593  403599      12  403548  403542 -403593  403599      13
  403548  403542 -403593  403599       6  403548  403557  403560  403566      41
  403548  403557  403587  403581      41  403542  403548  403557  403560       7
  403542  403548 -403557  403560      46  403542  403548 -403557  403560      29
  403542  403548 -403557  403560      47  403542  403548  403557  403587       7
  403542  403548 -403557  403587      46  403542  403548 -403557  403587      29
  403542  403548 -403557  403587      47  403542  403593  403599  403605       2
  403536  403542  403548  403557      48  403536  403542 -403548  403557      49
  403536  403542 -403548  403557      44  403536  403542 -403548  403557      50
  403536  403542  403593  403596       3  403536  403542  403593  403599      21
  403536  403542 -403593  403599      22  403536  403542 -403593  403599      23
  403536  403542 -403593  403599       6  403656  403653  403659  403665       2
  403653  403659  403665  403671       1  403653  403659 -403665  403671       4
  403653  403659 -403665  403671       5  403653  403659 -403665  403671       6
  403653  403659  403665  403710       7  403653  403659 -403665  403710       8
  403653  403659 -403665  403710       9  403653  403659 -403665  403710       6
  403629  403623  403620  403647      41  403629  403635 -403641  403647      41
  403623  403620  403647  403641      41  403623  403629 -403635  403641      41
  403620  403611  403605  403653      42  403620  403611 -403605  403653      43
  403620  403611 -403605  403653      44  403620  403611 -403605  403653      45
  403620  403623  403629  403635      41  403620  403647 -403641  403635      41
  403611  403605  403653  403656       3  403611  403605  403653  403659      11
  403611  403605 -403653  403659      12  403611  403605 -403653  403659      13
  403611  403605 -403653  403659       6  403611  403620  403623  403629      41
  403611  403620  403647  403641      41  403605  403611  403620  403623       7
  403605  403611 -403620  403623      46  403605  403611 -403620  403623      29
  403605  403611 -403620  403623      47  403605  403611  403620  403647       7
  403605  403611 -403620  403647      46  403605  403611 -403620  403647      29
  403605  403611 -403620  403647      47  403605  403653  403659  403665       2
  403599  403605  403611  403620      48  403599  403605 -403611  403620      49
  403599  403605 -403611  403620      44  403599  403605 -403611  403620      50
  403599  403605  403653  403656       3  403599  403605  403653  403659      21
  403599  403605 -403653  403659      22  403599  403605 -403653  403659      23
  403599  403605 -403653  403659       6  403713  403710  403716  403722       2
  403710  403716  403722  403728       1  403710  403716 -403722  403728       4
  403710  403716 -403722  403728       5  403710  403716 -403722  403728       6
  403710  403716  403722  403770       7  403710  403716 -403722  403770       8
  403710  403716 -403722  403770       9  403710  403716 -403722  403770       6
  403680  403671  403665  403710      52  403680  403671 -403665  403710      53
  403680  403671 -403665  403710      54  403680  403671 -403665  403710      55
  403671  403665  403710  403713       3  403671  403665  403710  403716      11
  403671  403665 -403710  403716      12  403671  403665 -403710  403716      13
  403671  403665 -403710  403716       6  403665  403671  403680  403686      56
  403665  403671 -403680  403686      57  403665  403671 -403680  403686      58
  403665  403671 -403680  403686      59  403665  403671  403680  403698      56
  403665  403671 -403680  403698      57  403665  403671 -403680  403698      58
  403665  403671 -403680  403698      59  403665  403710  403716  403722       2
  403659  403665  403671  403680      60  403659  403665 -403671  403680      61
  403659  403665 -403671  403680      54  403659  403665 -403671  403680      62
  403659  403665  403710  403713       3  403659  403665  403710  403716      21
  403659  403665 -403710  403716      22  403659  403665 -403710  403716      23
  403659  403665 -403710  403716       6  403773  403770  403776  403782       2
  403770  403776  403782  403788       1  403770  403776 -403782  403788       4
  403770  403776 -403782  403788       5  403770  403776 -403782  403788       6
  403770  403776  403782  403842       7  403770  403776 -403782  403842       8
  403770  403776 -403782  403842       9  403770  403776 -403782  403842       6
  403746  403740  403737  403764      41  403746  403752 -403758  403764      41
  403740  403737  403764  403758      41  403740  403746 -403752  403758      41
  403737  403728  403722  403770      42  403737  403728 -403722  403770      43
  403737  403728 -403722  403770      44  403737  403728 -403722  403770      45
  403737  403740  403746  403752      41  403737  403764 -403758  403752      41
  403728  403722  403770  403773       3  403728  403722  403770  403776      11
  403728  403722 -403770  403776      12  403728  403722 -403770  403776      13
  403728  403722 -403770  403776       6  403728  403737  403740  403746      41
  403728  403737  403764  403758      41  403722  403728  403737  403740       7
  403722  403728 -403737  403740      46  403722  403728 -403737  403740      29
  403722  403728 -403737  403740      47  403722  403728  403737  403764       7
  403722  403728 -403737  403764      46  403722  403728 -403737  403764      29
  403722  403728 -403737  403764      47  403722  403770  403776  403782       2
  403716  403722  403728  403737      48  403716  403722 -403728  403737      49
  403716  403722 -403728  403737      44  403716  403722 -403728  403737      50
  403716  403722  403770  403773       3  403716  403722  403770  403776      21
  403716  403722 -403770  403776      22  403716  403722 -403770  403776      23
  403716  403722 -403770  403776       6  403845  403842  403848  403854       2
  403842  403848  403854  403860       1  403842  403848 -403854  403860       4
  403842  403848 -403854  403860       5  403842  403848 -403854  403860       6
  403842  403848  403854  403878       7  403842  403848 -403854  403878       8
  403842  403848 -403854  403878       9  403842  403848 -403854  403878       6
  403806  403815  403821  403824      51  403806  403815 -403821  403824       6
  403806  403815  403821  403833      51  403806  403815 -403821  403833       6
  403797  403788  403782  403842      10  403797  403806  403815  403821       7
  403797  403806 -403815  403821      29  403788  403782  403842  403845       3
  403788  403782  403842  403848      11  403788  403782 -403842  403848      12
  403788  403782 -403842  403848      13  403788  403782 -403842  403848       6
  403788  403797  403806  403815      10  403782  403788  403797  403806      16
  403782  403788 -403797  403806      17  403782  403788 -403797  403806      18
  403782  403842  403848  403854       2  403776  403782  403788  403797      10
  403776  403782  403842  403845       3  403776  403782  403842  403848      21
  403776  403782 -403842  403848      22  403776  403782 -403842  403848      23
  403776  403782 -403842  403848       6  403881  403878  403884  403890       2
  403878  403884  403890  403899       7  403878  403884 -403890  403899       8
  403878  403884 -403890  403899       9  403878  403884 -403890  403899       6
  403869  403860  403854  403878      24  403869  403860 -403854  403878      25
  403869  403860 -403854  403878      26  403869  403860 -403854  403878      27
  403860  403854  403878  403881       3  403860  403854  403878  403884      11
  403860  403854 -403878  403884      12  403860  403854 -403878  403884      13
  403860  403854 -403878  403884       6  403854  403860  403869  403872       7
  403854  403860 -403869  403872      28  403854  403860 -403869  403872      29
  403854  403860 -403869  403872      30  403854  403860  403869  403875       7
  403854  403860 -403869  403875      28  403854  403860 -403869  403875      29
  403854  403860 -403869  403875      30  403854  403878  403884  403890       2
  403848  403854  403860  403869      31  403848  403854 -403860  403869      32
  403848  403854 -403860  403869      26  403848  403854 -403860  403869      33
  403848  403854  403878  403881       3  403848  403854  403878  403884      21
  403848  403854 -403878  403884      22  403848  403854 -403878  403884      23
  403848  403854 -403878  403884       6  403902  403899  403905  403911       2
  403899  403905  403911  403917       1  403899  403905 -403911  403917       4
  403899  403905 -403911  403917       5  403899  403905 -403911  403917       6
  403899  403905  403911  403935       7  403899  403905 -403911  403935       8
  403899  403905 -403911  403935       9  403899  403905 -403911  403935       6
  403890  403899  403905  403911       2  403884  403890  403899  403902       3
  403884  403890  403899  403905      21  403884  403890 -403899  403905      22
  403884  403890 -403899  403905      23  403884  403890 -403899  403905       6
  403938  403935  403941  403947       2  403935  403941  403947  403953       1
  403935  403941 -403947  403953       4  403935  403941 -403947  403953       5
  403935  403941 -403947  403953       6  403935  403941  403947  403992       7
  403935  403941 -403947  403992       8  403935  403941 -403947  403992       9
  403935  403941 -403947  403992       6  403926  403917  403911  403935      24
  403926  403917 -403911  403935      25  403926  403917 -403911  403935      26
  403926  403917 -403911  403935      27  403917  403911  403935  403938       3
  403917  403911  403935  403941      11  403917  403911 -403935  403941      12
  403917  403911 -403935  403941      13  403917  403911 -403935  403941       6
  403911  403917  403926  403929       7  403911  403917 -403926  403929      28
  403911  403917 -403926  403929      29  403911  403917 -403926  403929      30
  403911  403917  403926  403932       7  403911  403917 -403926  403932      28
  403911  403917 -403926  403932      29  403911  403917 -403926  403932      30
  403911  403935  403941  403947       2  403905  403911  403917  403926      31
  403905  403911 -403917  403926      32  403905  403911 -403917  403926      26
  403905  403911 -403917  403926      33  403905  403911  403935  403938       3
  403905  403911  403935  403941      21  403905  403911 -403935  403941      22
  403905  403911 -403935  403941      23  403905  403911 -403935  403941       6
  403995  403992  403998  404004       2  403992  403998  404004  404010       1
  403992  403998 -404004  404010       4  403992  403998 -404004  404010       5
  403992  403998 -404004  404010       6  403992  403998  404004  404049       7
  403992  403998 -404004  404049       8  403992  403998 -404004  404049       9
  403992  403998 -404004  404049       6  403971  403953  403947  403992     103
  403971  403953 -403947  403992     104  403971  403953 -403947  403992     105
  403971  403953 -403947  403992     106  403959  403953  403947  403992      34
  403959  403953 -403947  403992      35  403959  403953 -403947  403992      36
  403959  403953 -403947  403992      37  403959  403953  403971  403980     107
  403959  403953 -403971  403980     108  403959  403953 -403971  403980     109
  403959  403953 -403971  403980     110  403953  403947  403992  403995       3
  403953  403947  403992  403998      11  403953  403947 -403992  403998      12
  403953  403947 -403992  403998      13  403953  403947 -403992  403998       6
  403947  403953  403971  403980     111  403947  403953 -403971  403980     112
  403947  403953 -403971  403980     109  403947  403953 -403971  403980     113
  403947  403992  403998  404004       2  403941  403947  403953  403959      38
  403941  403947 -403953  403959      39  403941  403947 -403953  403959      36
  403941  403947 -403953  403959      40  403941  403947  403953  403971     114
  403941  403947 -403953  403971     115  403941  403947 -403953  403971     105
  403941  403947 -403953  403971     116  403941  403947  403992  403995       3
  403941  403947  403992  403998      21  403941  403947 -403992  403998      22
  403941  403947 -403992  403998      23  403941  403947 -403992  403998       6
  404052  404049  404055  404061       2  404049  404055  404061  404070       7
  404049  404055 -404061  404070       8  404049  404055 -404061  404070       9
  404049  404055 -404061  404070       6  404019  404010  404004  404049      52
  404019  404010 -404004  404049      53  404019  404010 -404004  404049      54
  404019  404010 -404004  404049      55  404010  404004  404049  404052       3
  404010  404004  404049  404055      11  404010  404004 -404049  404055      12
  404010  404004 -404049  404055      13  404010  404004 -404049  404055       6
  404004  404010  404019  404025      56  404004  404010 -404019  404025      57
  404004  404010 -404019  404025      58  404004  404010 -404019  404025      59
  404004  404010  404019  404037      56  404004  404010 -404019  404037      57
  404004  404010 -404019  404037      58  404004  404010 -404019  404037      59
  404004  404049  404055  404061       2  403998  404004  404010  404019      60
  403998  404004 -404010  404019      61  403998  404004 -404010  404019      54
  403998  404004 -404010  404019      62  403998  404004  404049  404052       3
  403998  404004  404049  404055      21  403998  404004 -404049  404055      22
  403998  404004 -404049  404055      23  403998  404004 -404049  404055       6
  404073  404070  404076  404082       2  404070  404076  404082  404088       1
  404070  404076 -404082  404088       4  404070  404076 -404082  404088       5
  404070  404076 -404082  404088       6  404070  404076  404082  404136       7
  404070  404076 -404082  404136       8  404070  404076 -404082  404136       9
  404070  404076 -404082  404136       6  404061  404070  404076  404082       2
  404055  404061  404070  404073       3  404055  404061  404070  404076      21
  404055  404061 -404070  404076      22  404055  404061 -404070  404076      23
  404055  404061 -404070  404076       6  404139  404136  404142  404148       2
  404136  404142  404148  404154       1  404136  404142 -404148  404154       4
  404136  404142 -404148  404154       5  404136  404142 -404148  404154       6
  404136  404142  404148  404199       7  404136  404142 -404148  404199       8
  404136  404142 -404148  404199       9  404136  404142 -404148  404199       6
  404097  404088  404082  404136      10  404097  404106  404115  404124      10
  404088  404082  404136  404139       3  404088  404082  404136  404142      11
  404088  404082 -404136  404142      12  404088  404082 -404136  404142      13
  404088  404082 -404136  404142       6  404088  404097  404106  404115      16
  404088  404097 -404106  404115      17  404088  404097 -404106  404115      18
  404082  404088  404097  404106      16  404082  404088 -404097  404106      17
  404082  404088 -404097  404106      18  404082  404136  404142  404148       2
  404076  404082  404088  404097      10  404076  404082  404136  404139       3
  404076  404082  404136  404142      21  404076  404082 -404136  404142      22
  404076  404082 -404136  404142      23  404076  404082 -404136  404142       6
  404202  404199  404205  404211       2  404199  404205  404211  404217       1
  404199  404205 -404211  404217       4  404199  404205 -404211  404217       5
  404199  404205 -404211  404217       6  404199  404205  404211  404247       7
  404199  404205 -404211  404247       8  404199  404205 -404211  404247       9
  404199  404205 -404211  404247       6  404181  404178  404187  404193      41
  404172  404166  404163  404193      41  404172  404178 -404187  404193      41
  404166  404163  404193  404187      41  404166  404172  404178  404181      41
  404166  404172 -404178  404187      41  404163  404154  404148  404199      42
  404163  404154 -404148  404199      43  404163  404154 -404148  404199      44
  404163  404154 -404148  404199      45  404163  404166  404172  404178      41
  404163  404193 -404187  404178      41  404154  404148  404199  404202       3
  404154  404148  404199  404205      11  404154  404148 -404199  404205      12
  404154  404148 -404199  404205      13  404154  404148 -404199  404205       6
  404154  404163  404166  404172      41  404154  404163  404193  404187      41
  404148  404154  404163  404166       7  404148  404154 -404163  404166      46
  404148  404154 -404163  404166      29  404148  404154 -404163  404166      47
  404148  404154  404163  404193       7  404148  404154 -404163  404193      46
  404148  404154 -404163  404193      29  404148  404154 -404163  404193      47
  404148  404199  404205  404211       2  404142  404148  404154  404163      48
  404142  404148 -404154  404163      49  404142  404148 -404154  404163      44
  404142  404148 -404154  404163      50  404142  404148  404199  404202       3
  404142  404148  404199  404205      21  404142  404148 -404199  404205      22
  404142  404148 -404199  404205      23  404142  404148 -404199  404205       6
  404250  404247  404253  404259       2  404247  404253  404259  404265       1
  404247  404253 -404259  404265       4  404247  404253 -404259  404265       5
  404247  404253 -404259  404265       6  404247  404253  404259  404283       7
  404247  404253 -404259  404283       8  404247  404253 -404259  404283       9
  404247  404253 -404259  404283       6  404235  404217  404211  404247      34
  404235  404217 -404211  404247      35  404235  404217 -404211  404247      36
  404235  404217 -404211  404247      37  404223  404217  404211  404247      34
  404223  404217 -404211  404247      35  404223  404217 -404211  404247      36
  404223  404217 -404211  404247      37  404217  404211  404247  404250       3
  404217  404211  404247  404253      11  404217  404211 -404247  404253      12
  404217  404211 -404247  404253      13  404217  404211 -404247  404253       6
  404211  404247  404253  404259       2  404205  404211  404217  404223      38
  404205  404211 -404217  404223      39  404205  404211 -404217  404223      36
  404205  404211 -404217  404223      40  404205  404211  404217  404235      38
  404205  404211 -404217  404235      39  404205  404211 -404217  404235      36
  404205  404211 -404217  404235      40  404205  404211  404247  404250       3
  404205  404211  404247  404253      21  404205  404211 -404247  404253      22
  404205  404211 -404247  404253      23  404205  404211 -404247  404253       6
  404274  404265  404259  404283      24  404274  404265 -404259  404283      25
  404274  404265 -404259  404283      26  404274  404265 -404259  404283      27
  404265  404259  404283  404286       3  404265  404259  404283  404289       3
  404259  404265  404274  404277       7  404259  404265 -404274  404277      28
  404259  404265 -404274  404277      29  404259  404265 -404274  404277      30
  404259  404265  404274  404280       7  404259  404265 -404274  404280      28
  404259  404265 -404274  404280      29  404259  404265 -404274  404280      30
  404253  404259  404265  404274      31  404253  404259 -404265  404274      32
  404253  404259 -404265  404274      26  404253  404259 -404265  404274      33
  404253  404259  404283  404286       3  404253  404259  404283  404289       3
      12      36     -30     -33     220      42     102     -96     -99     220
     108     138    -132    -135     220     114     126    -123    -129     220
     144     186    -180    -183     220     192     252    -246    -249     220
     258     312    -306    -309     220     276     300    -273    -264     221
     318     333    -327    -330     220     339     363    -357    -360     220
     369     399    -393    -396     220     375     387    -384    -390     220
     405     429    -423    -426     220     435     501    -495    -498     220
     468     477    -474    -486     220     507     531    -525    -528     220
     537     588    -582    -585     220     594     639    -633    -636     220
     645     696    -690    -693     220     702     747    -741    -744     220
     717     732    -726    -729     220     753     768    -762    -765     220
     774     816    -810    -813     220     822     852    -846    -849     220
     828     840    -837    -843     220     858     909    -903    -906     220
     915     966    -960    -963     220     972     996    -990    -993     220
    1002    1032   -1026   -1029     220    1008    1020   -1017   -1023     220
    1038    1062   -1056   -1059     220    1068    1110   -1104   -1107     220
    1116    1140   -1134   -1137     220    1146    1188   -1182   -1185     220
    1194    1230   -1224   -1227     220    1236    1281   -1275   -1278     220
    1287    1302   -1296   -1299     220    1332    1344   -1338   -1341     220
    1296    1305   -1302   -1332     222    1350    1410   -1404   -1407     220
    1416    1431   -1425   -1428     220    1437    1503   -1497   -1500     220
    1470    1479   -1476   -1488     220    1509    1545   -1539   -1542     220
    1551    1593   -1587   -1590     220    1599    1650   -1644   -1647     220
    1656    1707   -1701   -1704     220    1713    1752   -1746   -1749     220
    1728    1740   -1737   -1743     220    1758    1803   -1797   -1800     220
    1773    1788   -1782   -1785     220    1809    1836   -1830   -1833     220
    1842    1908   -1902   -1905     220    1899    1848   -1857   -1860     221
    1914    1929   -1923   -1926     220    1935    1962   -1956   -1959     220
    1992    2004   -1998   -2001     220    1956    1965   -1962   -1992     222
    2010    2070   -2064   -2067     220    2076    2118   -2112   -2115     220
    2124    2160   -2154   -2157     220    2166    2226   -2220   -2223     220
    2232    2265   -2259   -2262     220    2238    2250   -2247   -2253     220
    2271    2286   -2280   -2283     220    2292    2334   -2328   -2331     220
    2340    2376   -2370   -2373     220    2382    2424   -2418   -2421     220
    2430    2454   -2448   -2451     220    2460    2520   -2514   -2517     220
    2526    2553   -2547   -2550     220    2559    2610   -2604   -2607     220
    2616    2646   -2640   -2643     220    2622    2634   -2631   -2637     220
    2652    2703   -2697   -2700     220    2709    2769   -2763   -2766     220
    2775    2805   -2799   -2802     220    2781    2793   -2790   -2796     220
    2811    2871   -2865   -2868     220    2877    2934   -2928   -2931     220
    2901    2916   -2907   -2910     221    2895    2922   -2892   -2883     221
    2940    3000   -2994   -2997     220    3006    3042   -3036   -3039     220
    3012    3027   -3021   -3024     220    3048    3099   -3093   -3096     220
    3105    3120   -3114   -3117     220    3126    3150   -3144   -3147     220
    3156    3216   -3210   -3213     220    3222    3273   -3267   -3270     220
    3279    3321   -3315   -3318     220    3327    3372   -3366   -3369     220
    3342    3357   -3351   -3354     220    3378    3408   -3402   -3405     220
    3384    3396   -3393   -3399     220    3414    3456   -3450   -3453     220
    3462    3486   -3480   -3483     220    3492    3528   -3522   -3525     220
    3498    3513   -3507   -3510     220    3534    3570   -3564   -3567     220
    3540    3555   -3549   -3552     220    3576    3612   -3606   -3609     220
    3618    3654   -3648   -3651     220    3624    3639   -3633   -3636     220
    3660    3699   -3693   -3696     220    3675    3687   -3684   -3690     220
    3705    3744   -3738   -3741     220    3720    3732   -3729   -3735     220
    3750    3774   -3768   -3771     220    3780    3795   -3789   -3792     220
    3801    3831   -3825   -3828     220    3807    3819   -3816   -3822     220
    3837    3852   -3846   -3849     220    3858    3894   -3888   -3891     220
    3900    3936   -3930   -3933     220    3942    3978   -3972   -3975     220
    3984    4008   -4002   -4005     220    4014    4050   -4044   -4047     220
    4056    4098   -4092   -4095     220    4104    4155   -4149   -4152     220
    4161    4185   -4179   -4182     220    4191    4257   -4251   -4254     220
    4224    4233   -4230   -4242     220    4263    4290   -4284   -4287     220
    4296    4347   -4341   -4344     220    4353    4377   -4371   -4374     220
    4383    4443   -4437   -4440     220    4449    4488   -4482   -4485     220
    4464    4476   -4473   -4479     220    4494    4509   -4503   -4506     220
    4515    4569   -4563   -4566     220    4533    4557   -4530   -4521     221
    4575    4614   -4608   -4611     220    4590    4602   -4599   -4605     220
    4620    4680   -4674   -4677     220    4686    4737   -4731   -4734     220
    4743    4770   -4764   -4767     220    4776    4836   -4830   -4833     220
    4842    4857   -4851   -4854     220    4863    4887   -4881   -4884     220
    4893    4929   -4923   -4926     220    4899    4914   -4908   -4911     220
    4959    4971   -4965   -4968     220    4923    4932   -4929   -4959     222
    4977    5019   -5013   -5016     220    5025    5064   -5058   -5061     220
    5040    5052   -5049   -5055     220    5070    5121   -5115   -5118     220
    5127    5193   -5187   -5190     220    5160    5169   -5166   -5178     220
    5199    5265   -5259   -5262     220    5232    5241   -5238   -5250     220
    5271    5286   -5280   -5283     220    5292    5334   -5328   -5331     220
    5340    5385   -5379   -5382     220    5391    5442   -5436   -5439     220
    5448    5472   -5466   -5469     220    5478    5520   -5514   -5517     220
    5526    5556   -5550   -5553     220    5532    5544   -5541   -5547     220
    5562    5586   -5580   -5583     220    5592    5634   -5628   -5631     220
    5640    5691   -5685   -5688     220    5697    5721   -5715   -5718     220
    5727    5766   -5760   -5763     220    5742    5754   -5751   -5757     220
    5772    5823   -5817   -5820     220    5829    5889   -5883   -5886     220
    5895    5955   -5949   -5952     220    5961    6006   -6000   -6003     220
    5976    5991   -5985   -5988     220    6012    6039   -6033   -6036     220
    6045    6105   -6099   -6102     220    6135    6147   -6141   -6144     220
    6099    6108   -6105   -6135     222    6153    6195   -6189   -6192     220
    6201    6237   -6231   -6234     220    6243    6279   -6273   -6276     220
    6309    6321   -6315   -6318     220    6273    6282   -6279   -6309     222
    6327    6366   -6360   -6363     220    6342    6354   -6351   -6357     220
    6372    6411   -6405   -6408     220    6387    6399   -6396   -6402     220
    6417    6468   -6462   -6465     220    6474    6498   -6492   -6495     220
    6504    6549   -6543   -6546     220    6519    6534   -6528   -6531     220
    6555    6597   -6591   -6594     220    6603    6627   -6621   -6624     220
    6633    6669   -6663   -6666     220    6675    6726   -6720   -6723     220
    6732    6759   -6753   -6756     220    6765    6789   -6783   -6786     220
    6795    6831   -6825   -6828     220    6801    6816   -6810   -6813     220
    6837    6852   -6846   -6849     220    6858    6888   -6882   -6885     220
    6864    6876   -6873   -6879     220    6894    6954   -6948   -6951     220
    6960    6999   -6993   -6996     220    6975    6987   -6984   -6990     220
    7005    7056   -7050   -7053     220    7062    7077   -7071   -7074     220
    7083    7119   -7113   -7116     220    7089    7104   -7098   -7101     220
    7125    7176   -7170   -7173     220    7182    7233   -7227   -7230     220
    7239    7266   -7260   -7263     220    7272    7302   -7296   -7299     220
    7278    7290   -7287   -7293     220    7308    7332   -7326   -7329     220
    7338    7383   -7377   -7380     220    7389    7449   -7443   -7446     220
    7455    7515   -7509   -7512     220    7521    7563   -7557   -7560     220
    7569    7584   -7578   -7581     220    7590    7656   -7650   -7653     220
    7623    7632   -7629   -7641     220    7662    7722   -7716   -7719     220
    7728    7743   -7737   -7740     220    7749    7791   -7785   -7788     220
    7797    7848   -7842   -7845     220    7854    7890   -7884   -7887     220
    7896    7938   -7932   -7935     220    7944    8004   -7998   -8001     220
    8010    8040   -8034   -8037     220    8016    8028   -8025   -8031     220
    8046    8061   -8055   -8058     220    8067    8127   -8121   -8124     220
    8133    8169   -8163   -8166     220    8175    8226   -8220   -8223     220
    8232    8268   -8262   -8265     220    8238    8253   -8247   -8250     220
    8274    8304   -8298   -8301     220    8280    8292   -8289   -8295     220
    8310    8349   -8343   -8346     220    8325    8337   -8334   -8340     220
    8355    8406   -8400   -8403     220    8412    8451   -8445   -8448     220
    8427    8439   -8436   -8442     220    8457    8508   -8502   -8505     220
    8514    8565   -8559   -8562     220    8571    8610   -8604   -8607     220
    8586    8598   -8595   -8601     220    8616    8631   -8625   -8628     220
    8637    8682   -8676   -8679     220    8688    8748   -8742   -8745     220
    8754    8808   -8802   -8805     220    8772    8796   -8769   -8760     221
    8814    8844   -8838   -8841     220    8820    8832   -8829   -8835     220
    8850    8916   -8910   -8913     220    8883    8892   -8889   -8901     220
    8922    8937   -8931   -8934     220    8943    9000   -8994   -8997     220
    8967    8982   -8973   -8976     221    8961    8988   -8958   -8949     221
    9006    9057   -9051   -9054     220    9063    9090   -9084   -9087     220
    9120    9132   -9126   -9129     220    9084    9093   -9090   -9120     222
    9138    9195   -9189   -9192     220    9162    9177   -9168   -9171     221
    9156    9183   -9153   -9144     221    9201    9255   -9249   -9252     220
    9219    9243   -9216   -9207     221    9261    9312   -9306   -9309     220
    9318    9354   -9348   -9351     220    9324    9339   -9333   -9336     220
    9360    9396   -9390   -9393     220    9402    9429   -9423   -9426     220
    9435    9495   -9489   -9492     220    9501    9516   -9510   -9513     220
    9522    9567   -9561   -9564     220    9537    9552   -9546   -9549     220
    9573    9633   -9627   -9630     220    9639    9666   -9660   -9663     220
    9672    9711   -9705   -9708     220    9687    9699   -9696   -9702     220
    9717    9771   -9765   -9768     220    9735    9759   -9732   -9723     221
    9777    9822   -9816   -9819     220    9792    9807   -9801   -9804     220
    9828    9858   -9852   -9855     220    9834    9846   -9843   -9849     220
    9864    9888   -9882   -9885     220    9894    9951   -9945   -9948     220
    9918    9933   -9924   -9927     221    9912    9939   -9909   -9900     221
    9957    9999   -9993   -9996     220   10005   10056  -10050  -10053     220
   10062   10113  -10107  -10110     220   10119   10146  -10140  -10143     220
   10152   10191  -10185  -10188     220   10167   10179  -10176  -10182     220
   10197   10257  -10251  -10254     220   10263   10323  -10317  -10320     220
   10329   10380  -10374  -10377     220   10386   10413  -10407  -10410     220
   10419   10446  -10440  -10443     220   10452   10503  -10497  -10500     220
   10509   10554  -10548  -10551     220   10524   10539  -10533  -10536     220
   10560   10587  -10581  -10584     220   10593   10644  -10638  -10641     220
   10650   10692  -10686  -10689     220   10722   10734  -10728  -10731     220
   10686   10695  -10692  -10722     222   10740   10764  -10758  -10761     220
   10770   10821  -10815  -10818     220   10827   10866  -10860  -10863     220
   10842   10854  -10851  -10857     220   10872   10923  -10917  -10920     220
   10929   10953  -10947  -10950     220   10959   10995  -10989  -10992     220
   10965   10980  -10974  -10977     220   11001   11025  -11019  -11022     220
   11031   11076  -11070  -11073     220   11037   11064  -11046  -11049     221
   11082   11148  -11142  -11145     220   11115   11124  -11121  -11133     220
   11154   11214  -11208  -11211     220   11244   11256  -11250  -11253     220
   11208   11217  -11214  -11244     222   11262   11313  -11307  -11310     220
   11319   11361  -11355  -11358     220   11367   11418  -11412  -11415     220
   11424   11475  -11469  -11472     220   11481   11505  -11499  -11502     220
   11511   11550  -11544  -11547     220   11526   11538  -11535  -11541     220
   11556   11586  -11580  -11583     220   11562   11574  -11571  -11577     220
   11592   11634  -11628  -11631     220   11640   11670  -11664  -11667     220
   11646   11658  -11655  -11661     220   11676   11691  -11685  -11688     220
   11697   11736  -11730  -11733     220   11712   11724  -11721  -11727     220
   11742   11766  -11760  -11763     220   11772   11823  -11817  -11820     220
   11829   11856  -11850  -11853     220   11862   11898  -11892  -11895     220
   11904   11955  -11949  -11952     220   11961   12003  -11997  -12000     220
   12009   12060  -12054  -12057     220   12066   12102  -12096  -12099     220
   12072   12087  -12081  -12084     220   12108   12174  -12168  -12171     220
   12141   12150  -12147  -12159     220   12180   12231  -12225  -12228     220
   12237   12297  -12291  -12294     220   12303   12345  -12339  -12342     220
   12351   12366  -12360  -12363     220   12372   12423  -12417  -12420     220
   12429   12474  -12468  -12471     220   12444   12459  -12453  -12456     220
   12480   12522  -12516  -12519     220   12528   12570  -12564  -12567     220
   12576   12600  -12594  -12597     220   12606   12648  -12642  -12645     220
   12654   12714  -12708  -12711     220   12720   12744  -12738  -12741     220
   12774   12786  -12780  -12783     220   12738   12747  -12744  -12774     222
   12792   12807  -12801  -12804     220   12813   12867  -12861  -12864     220
   12831   12855  -12828  -12819     221   12873   12888  -12882  -12885     220
   12894   12924  -12918  -12921     220   12900   12912  -12909  -12915     220
   12930   12966  -12960  -12963     220   12936   12951  -12945  -12948     220
   12972   13038  -13032  -13035     220   13005   13014  -13011  -13023     220
   13044   13104  -13098  -13101     220   13110   13146  -13140  -13143     220
   13116   13131  -13125  -13128     220   13152   13197  -13191  -13194     220
   13167   13182  -13176  -13179     220   13203   13254  -13248  -13251     220
   13260   13320  -13314  -13317     220   13326   13356  -13350  -13353     220
   13332   13344  -13341  -13347     220   13362   13407  -13401  -13404     220
   13413   13437  -13431  -13434     220   13443   13494  -13488  -13491     220
   13500   13524  -13518  -13521     220   13530   13566  -13560  -13563     220
   13572   13587  -13581  -13584     220   13593   13608  -13602  -13605     220
   13614   13638  -13632  -13635     220   13644   13686  -13680  -13683     220
   13692   13746  -13740  -13743     220   13710   13734  -13707  -13698     221
   13752   13767  -13761  -13764     220   13773   13812  -13806  -13809     220
   13788   13800  -13797  -13803     220   13818   13857  -13851  -13854     220
   13833   13845  -13842  -13848     220   13863   13878  -13872  -13875     220
   13884   13935  -13929  -13932     220   13941   13977  -13971  -13974     220
   13983   14034  -14028  -14031     220   14040   14076  -14070  -14073     220
   14046   14061  -14055  -14058     220   14082   14133  -14127  -14130     220
   14139   14178  -14172  -14175     220   14154   14166  -14163  -14169     220
   14184   14214  -14208  -14211     220   14190   14202  -14199  -14205     220
   14220   14262  -14256  -14259     220   14268   14313  -14307  -14310     220
   14283   14298  -14292  -14295     220   14343   14355  -14349  -14352     220
   14307   14316  -14313  -14343     222   14361   14406  -14400  -14403     220
   14367   14394  -14376  -14379     221   14412   14442  -14436  -14439     220
   14418   14430  -14427  -14433     220   14448   14499  -14493  -14496     220
   14505   14520  -14514  -14517     220   14526   14586  -14580  -14583     220
   14592   14634  -14628  -14631     220   14640   14655  -14649  -14652     220
   14661   14700  -14694  -14697     220   14676   14688  -14685  -14691     220
   14706   14748  -14742  -14745     220   14754   14805  -14799  -14802     220
   14811   14853  -14847  -14850     220   14859   14895  -14889  -14892     220
   14901   14961  -14955  -14958     220   14967   14997  -14991  -14994     220
   14973   14985  -14982  -14988     220   15003   15033  -15027  -15030     220
   15009   15021  -15018  -15024     220   15039   15063  -15057  -15060     220
   15069   15114  -15108  -15111     220   15120   15171  -15165  -15168     220
   15177   15228  -15222  -15225     220   15234   15294  -15288  -15291     220
   15300   15315  -15309  -15312     220   15321   15381  -15375  -15378     220
   15387   15402  -15396  -15399     220   15408   15438  -15432  -15435     220
   15414   15426  -15423  -15429     220   15444   15504  -15498  -15501     220
   15510   15534  -15528  -15531     220   15540   15585  -15579  -15582     220
   15555   15570  -15564  -15567     220   15591   15642  -15636  -15639     220
   15648   15687  -15681  -15684     220   15663   15675  -15672  -15678     220
   15693   15753  -15747  -15750     220   15759   15825  -15819  -15822     220
   15792   15801  -15798  -15810     220   15831   15882  -15876  -15879     220
   15888   15933  -15927  -15930     220   15903   15918  -15912  -15915     220
   15939   15978  -15972  -15975     220   15954   15966  -15963  -15969     220
   15984   16035  -16029  -16032     220   16041   16092  -16086  -16089     220
   16098   16137  -16131  -16134     220   16113   16125  -16122  -16128     220
   16143   16188  -16182  -16185     220   16158   16173  -16167  -16170     220
   16194   16245  -16239  -16242     220   16251   16281  -16275  -16278     220
   16257   16269  -16266  -16272     220   16287   16329  -16323  -16326     220
   16335   16371  -16365  -16368     220   16377   16413  -16407  -16410     220
   16419   16446  -16440  -16443     220   16452   16491  -16485  -16488     220
   16467   16479  -16476  -16482     220   16497   16554  -16548  -16551     220
   16521   16536  -16527  -16530     221   16515   16542  -16512  -16503     221
   16560   16599  -16593  -16596     220   16575   16587  -16584  -16590     220
   16605   16665  -16659  -16662     220   16671   16710  -16704  -16707     220
   16686   16698  -16695  -16701     220   16716   16776  -16770  -16773     220
   16782   16833  -16827  -16830     220   16839   16875  -16869  -16872     220
   16845   16860  -16854  -16857     220   16881   16920  -16914  -16917     220
   16896   16908  -16905  -16911     220   16926   16992  -16986  -16989     220
   16959   16968  -16965  -16977     220   16998   17049  -17043  -17046     220
   17055   17079  -17073  -17076     220   17085   17145  -17139  -17142     220
   17151   17202  -17196  -17199     220   17208   17235  -17229  -17232     220
   17241   17271  -17265  -17268     220   17247   17259  -17256  -17262     220
   17277   17292  -17286  -17289     220   17298   17340  -17334  -17337     220
   17346   17370  -17364  -17367     220   17376   17418  -17412  -17415     220
   17424   17475  -17469  -17472     220   17481   17541  -17535  -17538     220
   17547   17589  -17583  -17586     220   17595   17610  -17604  -17607     220
   17616   17631  -17625  -17628     220   17637   17673  -17667  -17670     220
   17679   17706  -17700  -17703     220   17712   17742  -17736  -17739     220
   17718   17730  -17727  -17733     220   17748   17790  -17784  -17787     220
   17796   17835  -17829  -17832     220   17811   17823  -17820  -17826     220
   17841   17883  -17877  -17880     220   17889   17925  -17919  -17922     220
   17895   17910  -17904  -17907     220   17931   17970  -17964  -17967     220
   17946   17958  -17955  -17961     220   17976   18036  -18030  -18033     220
   18042   18102  -18096  -18099     220   18108   18138  -18132  -18135     220
   18114   18126  -18123  -18129     220   18144   18210  -18204  -18207     220
   18177   18186  -18183  -18195     220   18216   18258  -18252  -18255     220
   18264   18300  -18294  -18297     220   18306   18336  -18330  -18333     220
   18312   18324  -18321  -18327     220   18342   18366  -18360  -18363     220
   18372   18423  -18417  -18420     220   18429   18465  -18459  -18462     220
   18435   18450  -18444  -18447     220   18471   18495  -18489  -18492     220
   18501   18537  -18531  -18534     220   18543   18609  -18603  -18606     220
   18576   18585  -18582  -18594     220   18615   18639  -18633  -18636     220
   18645   18669  -18663  -18666     220   18675   18717  -18711  -18714     220
   18723   18762  -18756  -18759     220   18738   18750  -18747  -18753     220
   18768   18807  -18801  -18804     220   18783   18795  -18792  -18798     220
   18813   18828  -18822  -18825     220   18834   18885  -18879  -18882     220
   18891   18933  -18927  -18930     220   18939   18990  -18984  -18987     220
   18996   19011  -19005  -19008     220   19017   19032  -19026  -19029     220
   19038   19053  -19047  -19050     220   19059   19086  -19080  -19083     220
   19092   19116  -19110  -19113     220   19122   19173  -19167  -19170     220
   19179   19230  -19224  -19227     220   19236   19302  -19296  -19299     220
   19269   19278  -19275  -19287     220   19308   19335  -19329  -19332     220
   19341   19392  -19386  -19389     220   19422   19434  -19428  -19431     220
   19386   19395  -19392  -19422     222   19440   19464  -19458  -19461     220
   19470   19521  -19515  -19518     220   19527   19557  -19551  -19554     220
   19533   19545  -19542  -19548     220   19563   19590  -19584  -19587     220
   19596   19647  -19641  -19644     220   19653   19689  -19683  -19686     220
   19719   19731  -19725  -19728     220   19683   19692  -19689  -19719     222
   19737   19761  -19755  -19758     220   19767   19803  -19797  -19800     220
   19773   19788  -19782  -19785     220   19809   19848  -19842  -19845     220
   19824   19836  -19833  -19839     220   19854   19884  -19878  -19881     220
   19860   19872  -19869  -19875     220   19890   19935  -19929  -19932     220
   19905   19920  -19914  -19917     220   19941   20001  -19995  -19998     220
   20007   20058  -20052  -20055     220   20064   20079  -20073  -20076     220
   20085   20136  -20130  -20133     220   20142   20181  -20175  -20178     220
   20157   20169  -20166  -20172     220   20187   20238  -20232  -20235     220
   20244   20295  -20289  -20292     220   20301   20361  -20355  -20358     220
   20367   20433  -20427  -20430     220   20400   20409  -20406  -20418     220
   20439   20475  -20469  -20472     220   20481   20532  -20526  -20529     220
   20538   20598  -20592  -20595     220   20604   20655  -20649  -20652     220
   20685   20697  -20691  -20694     220   20649   20658  -20655  -20685     222
   20703   20727  -20721  -20724     220   20733   20778  -20772  -20775     220
   20784   20820  -20814  -20817     220   20826   20877  -20871  -20874     220
   20883   20907  -20901  -20904     220   20913   20973  -20967  -20970     220
   20979   21015  -21009  -21012     220   20985   21000  -20994  -20997     220
   21021   21045  -21039  -21042     220   21051   21066  -21060  -21063     220
   21072   21114  -21108  -21111     220   21120   21159  -21153  -21156     220
   21135   21147  -21144  -21150     220   21165   21180  -21174  -21177     220
   21186   21213  -21207  -21210     220   21219   21270  -21264  -21267     220
   21276   21327  -21321  -21324     220   21333   21375  -21369  -21372     220
   21381   21420  -21414  -21417     220   21396   21408  -21405  -21411     220
   21426   21486  -21480  -21483     220   21492   21543  -21537  -21540     220
   21549   21594  -21588  -21591     220   21600   21645  -21639  -21642     220
   21615   21630  -21624  -21627     220   21651   21678  -21672  -21675     220
   21684   21711  -21705  -21708     220   21717   21744  -21738  -21741     220
   21750   21789  -21783  -21786     220   21765   21777  -21774  -21780     220
   21795   21837  -21831  -21834     220   21843   21858  -21852  -21855     220
   21864   21921  -21915  -21918     220   21888   21903  -21894  -21897     221
   21882   21909  -21879  -21870     221   21927   21957  -21951  -21954     220
   21933   21945  -21942  -21948     220   21963   21987  -21981  -21984     220
   21993   22038  -22032  -22035     220   22044   22068  -22062  -22065     220
   22074   22089  -22083  -22086     220   22095   22125  -22119  -22122     220
   22101   22113  -22110  -22116     220   22131   22185  -22179  -22182     220
   22149   22173  -22146  -22137     221   22191   22233  -22227  -22230     220
   22239   22275  -22269  -22272     220   22245   22260  -22254  -22257     220
   22281   22326  -22320  -22323     220   22332   22374  -22368  -22371     220
   22380   22419  -22413  -22416     220   22395   22407  -22404  -22410     220
   22425   22485  -22479  -22482     220   22491   22506  -22500  -22503     220
   22512   22563  -22557  -22560     220   22569   22620  -22614  -22617     220
   22626   22656  -22650  -22653     220   22632   22644  -22641  -22647     220
   22686   22698  -22692  -22695     220   22650   22659  -22656  -22686     222
   22704   22740  -22734  -22737     220   22746   22806  -22800  -22803     220
   22812   22854  -22848  -22851     220   22860   22902  -22896  -22899     220
   22908   22974  -22968  -22971     220   22941   22950  -22947  -22959     220
   22980   23016  -23010  -23013     220   23022   23046  -23040  -23043     220
   23052   23103  -23097  -23100     220   23109   23160  -23154  -23157     220
   23166   23196  -23190  -23193     220   23172   23184  -23181  -23187     220
   23202   23226  -23220  -23223     220   23232   23256  -23250  -23253     220
   23262   23277  -23271  -23274     220   23283   23325  -23319  -23322     220
   23331   23355  -23349  -23352     220   23361   23388  -23382  -23385     220
   23394   23445  -23439  -23442     220   23451   23502  -23496  -23499     220
   23508   23544  -23538  -23541     220   23550   23586  -23580  -23583     220
   23592   23616  -23610  -23613     220   23622   23661  -23655  -23658     220
   23637   23649  -23646  -23652     220   23667   23709  -23703  -23706     220
   23715   23757  -23751  -23754     220   23763   23805  -23799  -23802     220
   23811   23847  -23841  -23844     220   23853   23892  -23886  -23889     220
   23868   23880  -23877  -23883     220   23898   23949  -23943  -23946     220
   23979   23991  -23985  -23988     220   23943   23952  -23949  -23979     222
   23997   24057  -24051  -24054     220   24063   24099  -24096  -24102     220
   24078   24090  -24087  -24093     220   24180   24186  -24183  -24195     221
   24207   24171  -24168  -24162     222   24252   24276  -24270  -24273     220
   24282   24342  -24336  -24339     220   24348   24378  -24372  -24375     220
   24354   24366  -24363  -24369     220   24384   24426  -24420  -24423     220
   24432   24492  -24486  -24489     220   24498   24552  -24546  -24549     220
   24516   24540  -24513  -24504     221   24558   24573  -24567  -24570     220
   24579   24603  -24597  -24600     220   24609   24639  -24633  -24636     220
   24615   24627  -24624  -24630     220   24645   24669  -24663  -24666     220
   24675   24741  -24735  -24738     220   24708   24717  -24714  -24726     220
   24747   24771  -24765  -24768     220   24777   24828  -24822  -24825     220
   24834   24879  -24873  -24876     220   24885   24936  -24930  -24933     220
   24942   24987  -24981  -24984     220   24957   24972  -24966  -24969     220
   24993   25008  -25002  -25005     220   25014   25056  -25050  -25053     220
   25062   25092  -25086  -25089     220   25068   25080  -25077  -25083     220
   25098   25149  -25143  -25146     220   25155   25206  -25200  -25203     220
   25212   25236  -25230  -25233     220   25242   25272  -25266  -25269     220
   25248   25260  -25257  -25263     220   25278   25302  -25296  -25299     220
   25308   25350  -25344  -25347     220   25356   25380  -25374  -25377     220
   25386   25428  -25422  -25425     220   25434   25470  -25464  -25467     220
   25476   25521  -25515  -25518     220   25527   25542  -25536  -25539     220
   25572   25584  -25578  -25581     220   25536   25545  -25542  -25572     222
   25590   25650  -25644  -25647     220   25656   25671  -25665  -25668     220
   25677   25743  -25737  -25740     220   25710   25719  -25716  -25728     220
   25749   25785  -25779  -25782     220   25791   25833  -25827  -25830     220
   25839   25890  -25884  -25887     220   25896   25947  -25941  -25944     220
   25953   25992  -25986  -25989     220   25968   25980  -25977  -25983     220
   25998   26043  -26037  -26040     220   26013   26028  -26022  -26025     220
   26049   26076  -26070  -26073     220   26082   26148  -26142  -26145     220
   26139   26088  -26097  -26100     221   26154   26169  -26163  -26166     220
   26175   26202  -26196  -26199     220   26232   26244  -26238  -26241     220
   26196   26205  -26202  -26232     222   26250   26310  -26304  -26307     220
   26316   26358  -26352  -26355     220   26364   26400  -26394  -26397     220
   26406   26466  -26460  -26463     220   26472   26505  -26499  -26502     220
   26478   26490  -26487  -26493     220   26511   26526  -26520  -26523     220
   26532   26574  -26568  -26571     220   26580   26616  -26610  -26613     220
   26622   26664  -26658  -26661     220   26670   26694  -26688  -26691     220
   26700   26760  -26754  -26757     220   26766   26793  -26787  -26790     220
   26799   26850  -26844  -26847     220   26856   26886  -26880  -26883     220
   26862   26874  -26871  -26877     220   26892   26943  -26937  -26940     220
   26949   27009  -27003  -27006     220   27015   27045  -27039  -27042     220
   27021   27033  -27030  -27036     220   27051   27111  -27105  -27108     220
   27117   27174  -27168  -27171     220   27141   27156  -27147  -27150     221
   27135   27162  -27132  -27123     221   27180   27240  -27234  -27237     220
   27246   27282  -27276  -27279     220   27252   27267  -27261  -27264     220
   27288   27339  -27333  -27336     220   27345   27360  -27354  -27357     220
   27366   27390  -27384  -27387     220   27396   27456  -27450  -27453     220
   27462   27513  -27507  -27510     220   27519   27561  -27555  -27558     220
   27567   27612  -27606  -27609     220   27582   27597  -27591  -27594     220
   27618   27648  -27642  -27645     220   27624   27636  -27633  -27639     220
   27654   27696  -27690  -27693     220   27702   27726  -27720  -27723     220
   27732   27768  -27762  -27765     220   27738   27753  -27747  -27750     220
   27774   27810  -27804  -27807     220   27780   27795  -27789  -27792     220
   27816   27852  -27846  -27849     220   27858   27894  -27888  -27891     220
   27864   27879  -27873  -27876     220   27900   27939  -27933  -27936     220
   27915   27927  -27924  -27930     220   27945   27984  -27978  -27981     220
   27960   27972  -27969  -27975     220   27990   28014  -28008  -28011     220
   28020   28035  -28029  -28032     220   28041   28071  -28065  -28068     220
   28047   28059  -28056  -28062     220   28077   28092  -28086  -28089     220
   28098   28134  -28128  -28131     220   28140   28176  -28170  -28173     220
   28182   28218  -28212  -28215     220   28224   28248  -28242  -28245     220
   28254   28290  -28284  -28287     220   28296   28338  -28332  -28335     220
   28344   28395  -28389  -28392     220   28401   28425  -28419  -28422     220
   28431   28497  -28491  -28494     220   28464   28473  -28470  -28482     220
   28503   28530  -28524  -28527     220   28536   28587  -28581  -28584     220
   28593   28617  -28611  -28614     220   28623   28683  -28677  -28680     220
   28689   28728  -28722  -28725     220   28704   28716  -28713  -28719     220
   28734   28749  -28743  -28746     220   28755   28809  -28803  -28806     220
   28773   28797  -28770  -28761     221   28815   28854  -28848  -28851     220
   28830   28842  -28839  -28845     220   28860   28920  -28914  -28917     220
   28926   28977  -28971  -28974     220   28983   29010  -29004  -29007     220
   29016   29076  -29070  -29073     220   29082   29097  -29091  -29094     220
   29103   29127  -29121  -29124     220   29133   29169  -29163  -29166     220
   29139   29154  -29148  -29151     220   29199   29211  -29205  -29208     220
   29163   29172  -29169  -29199     222   29217   29259  -29253  -29256     220
   29265   29304  -29298  -29301     220   29280   29292  -29289  -29295     220
   29310   29361  -29355  -29358     220   29367   29433  -29427  -29430     220
   29400   29409  -29406  -29418     220   29439   29505  -29499  -29502     220
   29472   29481  -29478  -29490     220   29511   29526  -29520  -29523     220
   29532   29574  -29568  -29571     220   29580   29625  -29619  -29622     220
   29631   29682  -29676  -29679     220   29688   29712  -29706  -29709     220
   29718   29760  -29754  -29757     220   29766   29796  -29790  -29793     220
   29772   29784  -29781  -29787     220   29802   29826  -29820  -29823     220
   29832   29874  -29868  -29871     220   29880   29931  -29925  -29928     220
   29937   29961  -29955  -29958     220   29967   30006  -30000  -30003     220
   29982   29994  -29991  -29997     220   30012   30063  -30057  -30060     220
   30069   30129  -30123  -30126     220   30135   30195  -30189  -30192     220
   30201   30246  -30240  -30243     220   30216   30231  -30225  -30228     220
   30252   30279  -30273  -30276     220   30285   30345  -30339  -30342     220
   30375   30387  -30381  -30384     220   30339   30348  -30345  -30375     222
   30393   30435  -30429  -30432     220   30441   30477  -30471  -30474     220
   30483   30519  -30513  -30516     220   30549   30561  -30555  -30558     220
   30513   30522  -30519  -30549     222   30567   30606  -30600  -30603     220
   30582   30594  -30591  -30597     220   30612   30651  -30645  -30648     220
   30627   30639  -30636  -30642     220   30657   30708  -30702  -30705     220
   30714   30738  -30732  -30735     220   30744   30789  -30783  -30786     220
   30759   30774  -30768  -30771     220   30795   30837  -30831  -30834     220
   30843   30867  -30861  -30864     220   30873   30909  -30903  -30906     220
   30915   30966  -30960  -30963     220   30972   30999  -30993  -30996     220
   31005   31029  -31023  -31026     220   31035   31071  -31065  -31068     220
   31041   31056  -31050  -31053     220   31077   31092  -31086  -31089     220
   31098   31128  -31122  -31125     220   31104   31116  -31113  -31119     220
   31134   31194  -31188  -31191     220   31200   31239  -31233  -31236     220
   31215   31227  -31224  -31230     220   31245   31296  -31290  -31293     220
   31302   31317  -31311  -31314     220   31323   31359  -31353  -31356     220
   31329   31344  -31338  -31341     220   31365   31416  -31410  -31413     220
   31422   31473  -31467  -31470     220   31479   31506  -31500  -31503     220
   31512   31542  -31536  -31539     220   31518   31530  -31527  -31533     220
   31548   31572  -31566  -31569     220   31578   31623  -31617  -31620     220
   31629   31689  -31683  -31686     220   31695   31755  -31749  -31752     220
   31761   31803  -31797  -31800     220   31809   31824  -31818  -31821     220
   31830   31896  -31890  -31893     220   31863   31872  -31869  -31881     220
   31902   31962  -31956  -31959     220   31968   31983  -31977  -31980     220
   31989   32031  -32025  -32028     220   32037   32088  -32082  -32085     220
   32094   32130  -32124  -32127     220   32136   32178  -32172  -32175     220
   32184   32244  -32238  -32241     220   32250   32280  -32274  -32277     220
   32256   32268  -32265  -32271     220   32286   32301  -32295  -32298     220
   32307   32367  -32361  -32364     220   32373   32409  -32403  -32406     220
   32415   32466  -32460  -32463     220   32472   32508  -32502  -32505     220
   32478   32493  -32487  -32490     220   32514   32544  -32538  -32541     220
   32520   32532  -32529  -32535     220   32550   32589  -32583  -32586     220
   32565   32577  -32574  -32580     220   32595   32646  -32640  -32643     220
   32652   32691  -32685  -32688     220   32667   32679  -32676  -32682     220
   32697   32748  -32742  -32745     220   32754   32805  -32799  -32802     220
   32811   32850  -32844  -32847     220   32826   32838  -32835  -32841     220
   32856   32871  -32865  -32868     220   32877   32922  -32916  -32919     220
   32928   32988  -32982  -32985     220   32994   33048  -33042  -33045     220
   33012   33036  -33009  -33000     221   33054   33084  -33078  -33081     220
   33060   33072  -33069  -33075     220   33090   33156  -33150  -33153     220
   33123   33132  -33129  -33141     220   33162   33177  -33171  -33174     220
   33183   33240  -33234  -33237     220   33207   33222  -33213  -33216     221
   33201   33228  -33198  -33189     221   33246   33297  -33291  -33294     220
   33303   33330  -33324  -33327     220   33360   33372  -33366  -33369     220
   33324   33333  -33330  -33360     222   33378   33435  -33429  -33432     220
   33402   33417  -33408  -33411     221   33396   33423  -33393  -33384     221
   33441   33495  -33489  -33492     220   33459   33483  -33456  -33447     221
   33501   33552  -33546  -33549     220   33558   33594  -33588  -33591     220
   33564   33579  -33573  -33576     220   33600   33636  -33630  -33633     220
   33642   33669  -33663  -33666     220   33675   33735  -33729  -33732     220
   33741   33756  -33750  -33753     220   33762   33807  -33801  -33804     220
   33777   33792  -33786  -33789     220   33813   33873  -33867  -33870     220
   33879   33906  -33900  -33903     220   33912   33951  -33945  -33948     220
   33927   33939  -33936  -33942     220   33957   34011  -34005  -34008     220
   33975   33999  -33972  -33963     221   34017   34062  -34056  -34059     220
   34032   34047  -34041  -34044     220   34068   34098  -34092  -34095     220
   34074   34086  -34083  -34089     220   34104   34128  -34122  -34125     220
   34134   34191  -34185  -34188     220   34158   34173  -34164  -34167     221
   34152   34179  -34149  -34140     221   34197   34239  -34233  -34236     220
   34245   34296  -34290  -34293     220   34302   34353  -34347  -34350     220
   34359   34386  -34380  -34383     220   34392   34431  -34425  -34428     220
   34407   34419  -34416  -34422     220   34437   34497  -34491  -34494     220
   34503   34563  -34557  -34560     220   34569   34620  -34614  -34617     220
   34626   34653  -34647  -34650     220   34659   34686  -34680  -34683     220
   34692   34743  -34737  -34740     220   34749   34794  -34788  -34791     220
   34764   34779  -34773  -34776     220   34800   34827  -34821  -34824     220
   34833   34884  -34878  -34881     220   34890   34932  -34926  -34929     220
   34962   34974  -34968  -34971     220   34926   34935  -34932  -34962     222
   34980   35004  -34998  -35001     220   35010   35061  -35055  -35058     220
   35067   35106  -35100  -35103     220   35082   35094  -35091  -35097     220
   35112   35163  -35157  -35160     220   35169   35193  -35187  -35190     220
   35199   35235  -35229  -35232     220   35205   35220  -35214  -35217     220
   35241   35265  -35259  -35262     220   35271   35316  -35310  -35313     220
   35277   35304  -35286  -35289     221   35322   35388  -35382  -35385     220
   35355   35364  -35361  -35373     220   35394   35454  -35448  -35451     220
   35484   35496  -35490  -35493     220   35448   35457  -35454  -35484     222
   35502   35553  -35547  -35550     220   35559   35601  -35595  -35598     220
   35607   35658  -35652  -35655     220   35664   35715  -35709  -35712     220
   35721   35745  -35739  -35742     220   35751   35790  -35784  -35787     220
   35766   35778  -35775  -35781     220   35796   35826  -35820  -35823     220
   35802   35814  -35811  -35817     220   35832   35874  -35868  -35871     220
   35880   35910  -35904  -35907     220   35886   35898  -35895  -35901     220
   35916   35931  -35925  -35928     220   35937   35976  -35970  -35973     220
   35952   35964  -35961  -35967     220   35982   36006  -36000  -36003     220
   36012   36063  -36057  -36060     220   36069   36096  -36090  -36093     220
   36102   36138  -36132  -36135     220   36144   36195  -36189  -36192     220
   36201   36243  -36237  -36240     220   36249   36300  -36294  -36297     220
   36306   36342  -36336  -36339     220   36312   36327  -36321  -36324     220
   36348   36414  -36408  -36411     220   36381   36390  -36387  -36399     220
   36420   36471  -36465  -36468     220   36477   36537  -36531  -36534     220
   36543   36585  -36579  -36582     220   36591   36606  -36600  -36603     220
   36612   36663  -36657  -36660     220   36669   36714  -36708  -36711     220
   36684   36699  -36693  -36696     220   36720   36762  -36756  -36759     220
   36768   36810  -36804  -36807     220   36816   36840  -36834  -36837     220
   36846   36888  -36882  -36885     220   36894   36954  -36948  -36951     220
   36960   36984  -36978  -36981     220   37014   37026  -37020  -37023     220
   36978   36987  -36984  -37014     222   37032   37047  -37041  -37044     220
   37053   37107  -37101  -37104     220   37071   37095  -37068  -37059     221
   37113   37128  -37122  -37125     220   37134   37164  -37158  -37161     220
   37140   37152  -37149  -37155     220   37170   37206  -37200  -37203     220
   37176   37191  -37185  -37188     220   37212   37278  -37272  -37275     220
   37245   37254  -37251  -37263     220   37284   37344  -37338  -37341     220
   37350   37386  -37380  -37383     220   37356   37371  -37365  -37368     220
   37392   37437  -37431  -37434     220   37407   37422  -37416  -37419     220
   37443   37494  -37488  -37491     220   37500   37560  -37554  -37557     220
   37566   37596  -37590  -37593     220   37572   37584  -37581  -37587     220
   37602   37647  -37641  -37644     220   37653   37677  -37671  -37674     220
   37683   37734  -37728  -37731     220   37740   37764  -37758  -37761     220
   37770   37806  -37800  -37803     220   37812   37827  -37821  -37824     220
   37833   37848  -37842  -37845     220   37854   37878  -37872  -37875     220
   37884   37926  -37920  -37923     220   37932   37986  -37980  -37983     220
   37950   37974  -37947  -37938     221   37992   38007  -38001  -38004     220
   38013   38052  -38046  -38049     220   38028   38040  -38037  -38043     220
   38058   38097  -38091  -38094     220   38073   38085  -38082  -38088     220
   38103   38118  -38112  -38115     220   38124   38175  -38169  -38172     220
   38181   38217  -38211  -38214     220   38223   38274  -38268  -38271     220
   38280   38316  -38310  -38313     220   38286   38301  -38295  -38298     220
   38322   38373  -38367  -38370     220   38379   38418  -38412  -38415     220
   38394   38406  -38403  -38409     220   38424   38454  -38448  -38451     220
   38430   38442  -38439  -38445     220   38460   38502  -38496  -38499     220
   38508   38553  -38547  -38550     220   38523   38538  -38532  -38535     220
   38583   38595  -38589  -38592     220   38547   38556  -38553  -38583     222
   38601   38646  -38640  -38643     220   38607   38634  -38616  -38619     221
   38652   38682  -38676  -38679     220   38658   38670  -38667  -38673     220
   38688   38739  -38733  -38736     220   38745   38760  -38754  -38757     220
   38766   38826  -38820  -38823     220   38832   38874  -38868  -38871     220
   38880   38895  -38889  -38892     220   38901   38940  -38934  -38937     220
   38916   38928  -38925  -38931     220   38946   38988  -38982  -38985     220
   38994   39045  -39039  -39042     220   39051   39093  -39087  -39090     220
   39099   39135  -39129  -39132     220   39141   39201  -39195  -39198     220
   39207   39237  -39231  -39234     220   39213   39225  -39222  -39228     220
   39243   39273  -39267  -39270     220   39249   39261  -39258  -39264     220
   39279   39303  -39297  -39300     220   39309   39354  -39348  -39351     220
   39360   39411  -39405  -39408     220   39417   39468  -39462  -39465     220
   39474   39534  -39528  -39531     220   39540   39555  -39549  -39552     220
   39561   39621  -39615  -39618     220   39627   39642  -39636  -39639     220
   39648   39678  -39672  -39675     220   39654   39666  -39663  -39669     220
   39684   39744  -39738  -39741     220   39750   39774  -39768  -39771     220
   39780   39825  -39819  -39822     220   39795   39810  -39804  -39807     220
   39831   39882  -39876  -39879     220   39888   39927  -39921  -39924     220
   39903   39915  -39912  -39918     220   39933   39993  -39987  -39990     220
   39999   40065  -40059  -40062     220   40032   40041  -40038  -40050     220
   40071   40122  -40116  -40119     220   40128   40173  -40167  -40170     220
   40143   40158  -40152  -40155     220   40179   40218  -40212  -40215     220
   40194   40206  -40203  -40209     220   40224   40275  -40269  -40272     220
   40281   40332  -40326  -40329     220   40338   40377  -40371  -40374     220
   40353   40365  -40362  -40368     220   40383   40428  -40422  -40425     220
   40398   40413  -40407  -40410     220   40434   40485  -40479  -40482     220
   40491   40521  -40515  -40518     220   40497   40509  -40506  -40512     220
   40527   40569  -40563  -40566     220   40575   40611  -40605  -40608     220
   40617   40653  -40647  -40650     220   40659   40686  -40680  -40683     220
   40692   40731  -40725  -40728     220   40707   40719  -40716  -40722     220
   40737   40794  -40788  -40791     220   40761   40776  -40767  -40770     221
   40755   40782  -40752  -40743     221   40800   40839  -40833  -40836     220
   40815   40827  -40824  -40830     220   40845   40905  -40899  -40902     220
   40911   40950  -40944  -40947     220   40926   40938  -40935  -40941     220
   40956   41016  -41010  -41013     220   41022   41073  -41067  -41070     220
   41079   41115  -41109  -41112     220   41085   41100  -41094  -41097     220
   41121   41160  -41154  -41157     220   41136   41148  -41145  -41151     220
   41166   41232  -41226  -41229     220   41199   41208  -41205  -41217     220
   41238   41289  -41283  -41286     220   41295   41319  -41313  -41316     220
   41325   41385  -41379  -41382     220   41391   41442  -41436  -41439     220
   41448   41475  -41469  -41472     220   41481   41511  -41505  -41508     220
   41487   41499  -41496  -41502     220   41517   41532  -41526  -41529     220
   41538   41580  -41574  -41577     220   41586   41610  -41604  -41607     220
   41616   41658  -41652  -41655     220   41664   41715  -41709  -41712     220
   41721   41781  -41775  -41778     220   41787   41829  -41823  -41826     220
   41835   41850  -41844  -41847     220   41856   41871  -41865  -41868     220
   41877   41913  -41907  -41910     220   41919   41946  -41940  -41943     220
   41952   41982  -41976  -41979     220   41958   41970  -41967  -41973     220
   41988   42030  -42024  -42027     220   42036   42075  -42069  -42072     220
   42051   42063  -42060  -42066     220   42081   42123  -42117  -42120     220
   42129   42165  -42159  -42162     220   42135   42150  -42144  -42147     220
   42171   42210  -42204  -42207     220   42186   42198  -42195  -42201     220
   42216   42276  -42270  -42273     220   42282   42342  -42336  -42339     220
   42348   42378  -42372  -42375     220   42354   42366  -42363  -42369     220
   42384   42450  -42444  -42447     220   42417   42426  -42423  -42435     220
   42456   42498  -42492  -42495     220   42504   42540  -42534  -42537     220
   42546   42576  -42570  -42573     220   42552   42564  -42561  -42567     220
   42582   42606  -42600  -42603     220   42612   42663  -42657  -42660     220
   42669   42705  -42699  -42702     220   42675   42690  -42684  -42687     220
   42711   42735  -42729  -42732     220   42741   42777  -42771  -42774     220
   42783   42849  -42843  -42846     220   42816   42825  -42822  -42834     220
   42855   42879  -42873  -42876     220   42885   42909  -42903  -42906     220
   42915   42957  -42951  -42954     220   42963   43002  -42996  -42999     220
   42978   42990  -42987  -42993     220   43008   43047  -43041  -43044     220
   43023   43035  -43032  -43038     220   43053   43068  -43062  -43065     220
   43074   43125  -43119  -43122     220   43131   43173  -43167  -43170     220
   43179   43230  -43224  -43227     220   43236   43251  -43245  -43248     220
   43257   43272  -43266  -43269     220   43278   43293  -43287  -43290     220
   43299   43326  -43320  -43323     220   43332   43356  -43350  -43353     220
   43362   43413  -43407  -43410     220   43419   43470  -43464  -43467     220
   43476   43542  -43536  -43539     220   43509   43518  -43515  -43527     220
   43548   43575  -43569  -43572     220   43581   43632  -43626  -43629     220
   43662   43674  -43668  -43671     220   43626   43635  -43632  -43662     222
   43680   43704  -43698  -43701     220   43710   43761  -43755  -43758     220
   43767   43797  -43791  -43794     220   43773   43785  -43782  -43788     220
   43803   43830  -43824  -43827     220   43836   43887  -43881  -43884     220
   43893   43929  -43923  -43926     220   43959   43971  -43965  -43968     220
   43923   43932  -43929  -43959     222   43977   44001  -43995  -43998     220
   44007   44043  -44037  -44040     220   44013   44028  -44022  -44025     220
   44049   44088  -44082  -44085     220   44064   44076  -44073  -44079     220
   44094   44124  -44118  -44121     220   44100   44112  -44109  -44115     220
   44130   44175  -44169  -44172     220   44145   44160  -44154  -44157     220
   44181   44241  -44235  -44238     220   44247   44298  -44292  -44295     220
   44304   44319  -44313  -44316     220   44325   44376  -44370  -44373     220
   44382   44421  -44415  -44418     220   44397   44409  -44406  -44412     220
   44427   44478  -44472  -44475     220   44484   44535  -44529  -44532     220
   44541   44601  -44595  -44598     220   44607   44673  -44667  -44670     220
   44640   44649  -44646  -44658     220   44679   44715  -44709  -44712     220
   44721   44772  -44766  -44769     220   44778   44838  -44832  -44835     220
   44844   44895  -44889  -44892     220   44925   44937  -44931  -44934     220
   44889   44898  -44895  -44925     222   44943   44967  -44961  -44964     220
   44973   45018  -45012  -45015     220   45024   45060  -45054  -45057     220
   45066   45117  -45111  -45114     220   45123   45147  -45141  -45144     220
   45153   45213  -45207  -45210     220   45219   45255  -45249  -45252     220
   45225   45240  -45234  -45237     220   45261   45285  -45279  -45282     220
   45291   45306  -45300  -45303     220   45312   45354  -45348  -45351     220
   45360   45399  -45393  -45396     220   45375   45387  -45384  -45390     220
   45405   45420  -45414  -45417     220   45426   45453  -45447  -45450     220
   45459   45510  -45504  -45507     220   45516   45567  -45561  -45564     220
   45573   45615  -45609  -45612     220   45621   45660  -45654  -45657     220
   45636   45648  -45645  -45651     220   45666   45726  -45720  -45723     220
   45732   45783  -45777  -45780     220   45789   45834  -45828  -45831     220
   45840   45885  -45879  -45882     220   45855   45870  -45864  -45867     220
   45891   45918  -45912  -45915     220   45924   45951  -45945  -45948     220
   45957   45984  -45978  -45981     220   45990   46029  -46023  -46026     220
   46005   46017  -46014  -46020     220   46035   46077  -46071  -46074     220
   46083   46098  -46092  -46095     220   46104   46161  -46155  -46158     220
   46128   46143  -46134  -46137     221   46122   46149  -46119  -46110     221
   46167   46197  -46191  -46194     220   46173   46185  -46182  -46188     220
   46203   46227  -46221  -46224     220   46233   46278  -46272  -46275     220
   46284   46308  -46302  -46305     220   46314   46329  -46323  -46326     220
   46335   46365  -46359  -46362     220   46341   46353  -46350  -46356     220
   46371   46425  -46419  -46422     220   46389   46413  -46386  -46377     221
   46431   46473  -46467  -46470     220   46479   46515  -46509  -46512     220
   46485   46500  -46494  -46497     220   46521   46566  -46560  -46563     220
   46572   46614  -46608  -46611     220   46620   46659  -46653  -46656     220
   46635   46647  -46644  -46650     220   46665   46725  -46719  -46722     220
   46731   46746  -46740  -46743     220   46752   46803  -46797  -46800     220
   46809   46860  -46854  -46857     220   46866   46896  -46890  -46893     220
   46872   46884  -46881  -46887     220   46926   46938  -46932  -46935     220
   46890   46899  -46896  -46926     222   46944   46980  -46974  -46977     220
   46986   47046  -47040  -47043     220   47052   47094  -47088  -47091     220
   47100   47142  -47136  -47139     220   47148   47214  -47208  -47211     220
   47181   47190  -47187  -47199     220   47220   47256  -47250  -47253     220
   47262   47286  -47280  -47283     220   47292   47343  -47337  -47340     220
   47349   47400  -47394  -47397     220   47406   47436  -47430  -47433     220
   47412   47424  -47421  -47427     220   47442   47466  -47460  -47463     220
   47472   47496  -47490  -47493     220   47502   47517  -47511  -47514     220
   47523   47565  -47559  -47562     220   47571   47595  -47589  -47592     220
   47601   47628  -47622  -47625     220   47634   47685  -47679  -47682     220
   47691   47742  -47736  -47739     220   47748   47784  -47778  -47781     220
   47790   47826  -47820  -47823     220   47832   47856  -47850  -47853     220
   47862   47901  -47895  -47898     220   47877   47889  -47886  -47892     220
   47907   47949  -47943  -47946     220   47955   47997  -47991  -47994     220
   48003   48045  -48039  -48042     220   48051   48087  -48081  -48084     220
   48093   48132  -48126  -48129     220   48108   48120  -48117  -48123     220
   48138   48189  -48183  -48186     220   48219   48231  -48225  -48228     220
   48183   48192  -48189  -48219     222   48237   48297  -48291  -48294     220
   48303   48339  -48336  -48342     220   48318   48330  -48327  -48333     220
   48420   48426  -48423  -48435     221   48447   48411  -48408  -48402     222
   48492   48516  -48510  -48513     220   48522   48582  -48576  -48579     220
   48588   48618  -48612  -48615     220   48594   48606  -48603  -48609     220
   48624   48666  -48660  -48663     220   48672   48732  -48726  -48729     220
   48738   48792  -48786  -48789     220   48756   48780  -48753  -48744     221
   48798   48813  -48807  -48810     220   48819   48843  -48837  -48840     220
   48849   48879  -48873  -48876     220   48855   48867  -48864  -48870     220
   48885   48909  -48903  -48906     220   48915   48981  -48975  -48978     220
   48948   48957  -48954  -48966     220   48987   49011  -49005  -49008     220
   49017   49068  -49062  -49065     220   49074   49119  -49113  -49116     220
   49125   49176  -49170  -49173     220   49182   49227  -49221  -49224     220
   49197   49212  -49206  -49209     220   49233   49248  -49242  -49245     220
   49254   49296  -49290  -49293     220   49302   49332  -49326  -49329     220
   49308   49320  -49317  -49323     220   49338   49389  -49383  -49386     220
   49395   49446  -49440  -49443     220   49452   49476  -49470  -49473     220
   49482   49512  -49506  -49509     220   49488   49500  -49497  -49503     220
   49518   49542  -49536  -49539     220   49548   49590  -49584  -49587     220
   49596   49620  -49614  -49617     220   49626   49668  -49662  -49665     220
   49674   49710  -49704  -49707     220   49716   49761  -49755  -49758     220
   49767   49782  -49776  -49779     220   49812   49824  -49818  -49821     220
   49776   49785  -49782  -49812     222   49830   49890  -49884  -49887     220
   49896   49911  -49905  -49908     220   49917   49983  -49977  -49980     220
   49950   49959  -49956  -49968     220   49989   50025  -50019  -50022     220
   50031   50073  -50067  -50070     220   50079   50130  -50124  -50127     220
   50136   50187  -50181  -50184     220   50193   50232  -50226  -50229     220
   50208   50220  -50217  -50223     220   50238   50283  -50277  -50280     220
   50253   50268  -50262  -50265     220   50289   50316  -50310  -50313     220
   50322   50388  -50382  -50385     220   50379   50328  -50337  -50340     221
   50394   50409  -50403  -50406     220   50415   50442  -50436  -50439     220
   50472   50484  -50478  -50481     220   50436   50445  -50442  -50472     222
   50490   50550  -50544  -50547     220   50556   50598  -50592  -50595     220
   50604   50640  -50634  -50637     220   50646   50706  -50700  -50703     220
   50712   50745  -50739  -50742     220   50718   50730  -50727  -50733     220
   50751   50766  -50760  -50763     220   50772   50814  -50808  -50811     220
   50820   50856  -50850  -50853     220   50862   50904  -50898  -50901     220
   50910   50934  -50928  -50931     220   50940   51000  -50994  -50997     220
   51006   51033  -51027  -51030     220   51039   51090  -51084  -51087     220
   51096   51126  -51120  -51123     220   51102   51114  -51111  -51117     220
   51132   51183  -51177  -51180     220   51189   51249  -51243  -51246     220
   51255   51285  -51279  -51282     220   51261   51273  -51270  -51276     220
   51291   51351  -51345  -51348     220   51357   51414  -51408  -51411     220
   51381   51396  -51387  -51390     221   51375   51402  -51372  -51363     221
   51420   51480  -51474  -51477     220   51486   51522  -51516  -51519     220
   51492   51507  -51501  -51504     220   51528   51579  -51573  -51576     220
   51585   51600  -51594  -51597     220   51606   51630  -51624  -51627     220
   51636   51696  -51690  -51693     220   51702   51753  -51747  -51750     220
   51759   51801  -51795  -51798     220   51807   51852  -51846  -51849     220
   51822   51837  -51831  -51834     220   51858   51888  -51882  -51885     220
   51864   51876  -51873  -51879     220   51894   51936  -51930  -51933     220
   51942   51966  -51960  -51963     220   51972   52008  -52002  -52005     220
   51978   51993  -51987  -51990     220   52014   52050  -52044  -52047     220
   52020   52035  -52029  -52032     220   52056   52092  -52086  -52089     220
   52098   52134  -52128  -52131     220   52104   52119  -52113  -52116     220
   52140   52179  -52173  -52176     220   52155   52167  -52164  -52170     220
   52185   52224  -52218  -52221     220   52200   52212  -52209  -52215     220
   52230   52254  -52248  -52251     220   52260   52275  -52269  -52272     220
   52281   52311  -52305  -52308     220   52287   52299  -52296  -52302     220
   52317   52332  -52326  -52329     220   52338   52374  -52368  -52371     220
   52380   52416  -52410  -52413     220   52422   52458  -52452  -52455     220
   52464   52488  -52482  -52485     220   52494   52530  -52524  -52527     220
   52536   52578  -52572  -52575     220   52584   52635  -52629  -52632     220
   52641   52665  -52659  -52662     220   52671   52737  -52731  -52734     220
   52704   52713  -52710  -52722     220   52743   52770  -52764  -52767     220
   52776   52827  -52821  -52824     220   52833   52857  -52851  -52854     220
   52863   52923  -52917  -52920     220   52929   52968  -52962  -52965     220
   52944   52956  -52953  -52959     220   52974   52989  -52983  -52986     220
   52995   53049  -53043  -53046     220   53013   53037  -53010  -53001     221
   53055   53094  -53088  -53091     220   53070   53082  -53079  -53085     220
   53100   53160  -53154  -53157     220   53166   53217  -53211  -53214     220
   53223   53250  -53244  -53247     220   53256   53316  -53310  -53313     220
   53322   53337  -53331  -53334     220   53343   53367  -53361  -53364     220
   53373   53409  -53403  -53406     220   53379   53394  -53388  -53391     220
   53439   53451  -53445  -53448     220   53403   53412  -53409  -53439     222
   53457   53499  -53493  -53496     220   53505   53544  -53538  -53541     220
   53520   53532  -53529  -53535     220   53550   53601  -53595  -53598     220
   53607   53673  -53667  -53670     220   53640   53649  -53646  -53658     220
   53679   53745  -53739  -53742     220   53712   53721  -53718  -53730     220
   53751   53766  -53760  -53763     220   53772   53814  -53808  -53811     220
   53820   53865  -53859  -53862     220   53871   53922  -53916  -53919     220
   53928   53952  -53946  -53949     220   53958   54000  -53994  -53997     220
   54006   54036  -54030  -54033     220   54012   54024  -54021  -54027     220
   54042   54066  -54060  -54063     220   54072   54114  -54108  -54111     220
   54120   54171  -54165  -54168     220   54177   54201  -54195  -54198     220
   54207   54246  -54240  -54243     220   54222   54234  -54231  -54237     220
   54252   54303  -54297  -54300     220   54309   54369  -54363  -54366     220
   54375   54435  -54429  -54432     220   54441   54486  -54480  -54483     220
   54456   54471  -54465  -54468     220   54492   54519  -54513  -54516     220
   54525   54585  -54579  -54582     220   54615   54627  -54621  -54624     220
   54579   54588  -54585  -54615     222   54633   54675  -54669  -54672     220
   54681   54717  -54711  -54714     220   54723   54759  -54753  -54756     220
   54789   54801  -54795  -54798     220   54753   54762  -54759  -54789     222
   54807   54846  -54840  -54843     220   54822   54834  -54831  -54837     220
   54852   54891  -54885  -54888     220   54867   54879  -54876  -54882     220
   54897   54948  -54942  -54945     220   54954   54978  -54972  -54975     220
   54984   55029  -55023  -55026     220   54999   55014  -55008  -55011     220
   55035   55077  -55071  -55074     220   55083   55107  -55101  -55104     220
   55113   55149  -55143  -55146     220   55155   55206  -55200  -55203     220
   55212   55239  -55233  -55236     220   55245   55269  -55263  -55266     220
   55275   55311  -55305  -55308     220   55281   55296  -55290  -55293     220
   55317   55332  -55326  -55329     220   55338   55368  -55362  -55365     220
   55344   55356  -55353  -55359     220   55374   55434  -55428  -55431     220
   55440   55479  -55473  -55476     220   55455   55467  -55464  -55470     220
   55485   55536  -55530  -55533     220   55542   55557  -55551  -55554     220
   55563   55599  -55593  -55596     220   55569   55584  -55578  -55581     220
   55605   55656  -55650  -55653     220   55662   55713  -55707  -55710     220
   55719   55746  -55740  -55743     220   55752   55782  -55776  -55779     220
   55758   55770  -55767  -55773     220   55788   55812  -55806  -55809     220
   55818   55863  -55857  -55860     220   55869   55929  -55923  -55926     220
   55935   55995  -55989  -55992     220   56001   56043  -56037  -56040     220
   56049   56064  -56058  -56061     220   56070   56136  -56130  -56133     220
   56103   56112  -56109  -56121     220   56142   56202  -56196  -56199     220
   56208   56223  -56217  -56220     220   56229   56271  -56265  -56268     220
   56277   56328  -56322  -56325     220   56334   56370  -56364  -56367     220
   56376   56418  -56412  -56415     220   56424   56484  -56478  -56481     220
   56490   56520  -56514  -56517     220   56496   56508  -56505  -56511     220
   56526   56541  -56535  -56538     220   56547   56607  -56601  -56604     220
   56613   56649  -56643  -56646     220   56655   56706  -56700  -56703     220
   56712   56748  -56742  -56745     220   56718   56733  -56727  -56730     220
   56754   56784  -56778  -56781     220   56760   56772  -56769  -56775     220
   56790   56829  -56823  -56826     220   56805   56817  -56814  -56820     220
   56835   56886  -56880  -56883     220   56892   56931  -56925  -56928     220
   56907   56919  -56916  -56922     220   56937   56988  -56982  -56985     220
   56994   57045  -57039  -57042     220   57051   57090  -57084  -57087     220
   57066   57078  -57075  -57081     220   57096   57111  -57105  -57108     220
   57117   57162  -57156  -57159     220   57168   57228  -57222  -57225     220
   57234   57288  -57282  -57285     220   57252   57276  -57249  -57240     221
   57294   57324  -57318  -57321     220   57300   57312  -57309  -57315     220
   57330   57396  -57390  -57393     220   57363   57372  -57369  -57381     220
   57402   57417  -57411  -57414     220   57423   57480  -57474  -57477     220
   57447   57462  -57453  -57456     221   57441   57468  -57438  -57429     221
   57486   57537  -57531  -57534     220   57543   57570  -57564  -57567     220
   57600   57612  -57606  -57609     220   57564   57573  -57570  -57600     222
   57618   57675  -57669  -57672     220   57642   57657  -57648  -57651     221
   57636   57663  -57633  -57624     221   57681   57735  -57729  -57732     220
   57699   57723  -57696  -57687     221   57741   57792  -57786  -57789     220
   57798   57834  -57828  -57831     220   57804   57819  -57813  -57816     220
   57840   57876  -57870  -57873     220   57882   57909  -57903  -57906     220
   57915   57975  -57969  -57972     220   57981   57996  -57990  -57993     220
   58002   58047  -58041  -58044     220   58017   58032  -58026  -58029     220
   58053   58113  -58107  -58110     220   58119   58146  -58140  -58143     220
   58152   58191  -58185  -58188     220   58167   58179  -58176  -58182     220
   58197   58251  -58245  -58248     220   58215   58239  -58212  -58203     221
   58257   58302  -58296  -58299     220   58272   58287  -58281  -58284     220
   58308   58338  -58332  -58335     220   58314   58326  -58323  -58329     220
   58344   58368  -58362  -58365     220   58374   58431  -58425  -58428     220
   58398   58413  -58404  -58407     221   58392   58419  -58389  -58380     221
   58437   58479  -58473  -58476     220   58485   58536  -58530  -58533     220
   58542   58593  -58587  -58590     220   58599   58626  -58620  -58623     220
   58632   58671  -58665  -58668     220   58647   58659  -58656  -58662     220
   58677   58737  -58731  -58734     220   58743   58803  -58797  -58800     220
   58809   58860  -58854  -58857     220   58866   58893  -58887  -58890     220
   58899   58926  -58920  -58923     220   58932   58983  -58977  -58980     220
   58989   59034  -59028  -59031     220   59004   59019  -59013  -59016     220
   59040   59067  -59061  -59064     220   59073   59124  -59118  -59121     220
   59130   59172  -59166  -59169     220   59202   59214  -59208  -59211     220
   59166   59175  -59172  -59202     222   59220   59244  -59238  -59241     220
   59250   59301  -59295  -59298     220   59307   59346  -59340  -59343     220
   59322   59334  -59331  -59337     220   59352   59403  -59397  -59400     220
   59409   59433  -59427  -59430     220   59439   59475  -59469  -59472     220
   59445   59460  -59454  -59457     220   59481   59505  -59499  -59502     220
   59511   59556  -59550  -59553     220   59517   59544  -59526  -59529     221
   59562   59628  -59622  -59625     220   59595   59604  -59601  -59613     220
   59634   59694  -59688  -59691     220   59724   59736  -59730  -59733     220
   59688   59697  -59694  -59724     222   59742   59793  -59787  -59790     220
   59799   59841  -59835  -59838     220   59847   59898  -59892  -59895     220
   59904   59955  -59949  -59952     220   59961   59985  -59979  -59982     220
   59991   60030  -60024  -60027     220   60006   60018  -60015  -60021     220
   60036   60066  -60060  -60063     220   60042   60054  -60051  -60057     220
   60072   60114  -60108  -60111     220   60120   60150  -60144  -60147     220
   60126   60138  -60135  -60141     220   60156   60171  -60165  -60168     220
   60177   60216  -60210  -60213     220   60192   60204  -60201  -60207     220
   60222   60246  -60240  -60243     220   60252   60303  -60297  -60300     220
   60309   60336  -60330  -60333     220   60342   60378  -60372  -60375     220
   60384   60435  -60429  -60432     220   60441   60483  -60477  -60480     220
   60489   60540  -60534  -60537     220   60546   60582  -60576  -60579     220
   60552   60567  -60561  -60564     220   60588   60654  -60648  -60651     220
   60621   60630  -60627  -60639     220   60660   60711  -60705  -60708     220
   60717   60777  -60771  -60774     220   60783   60825  -60819  -60822     220
   60831   60846  -60840  -60843     220   60852   60903  -60897  -60900     220
   60909   60954  -60948  -60951     220   60924   60939  -60933  -60936     220
   60960   61002  -60996  -60999     220   61008   61050  -61044  -61047     220
   61056   61080  -61074  -61077     220   61086   61128  -61122  -61125     220
   61134   61194  -61188  -61191     220   61200   61224  -61218  -61221     220
   61254   61266  -61260  -61263     220   61218   61227  -61224  -61254     222
   61272   61287  -61281  -61284     220   61293   61347  -61341  -61344     220
   61311   61335  -61308  -61299     221   61353   61368  -61362  -61365     220
   61374   61404  -61398  -61401     220   61380   61392  -61389  -61395     220
   61410   61446  -61440  -61443     220   61416   61431  -61425  -61428     220
   61452   61518  -61512  -61515     220   61485   61494  -61491  -61503     220
   61524   61584  -61578  -61581     220   61590   61626  -61620  -61623     220
   61596   61611  -61605  -61608     220   61632   61677  -61671  -61674     220
   61647   61662  -61656  -61659     220   61683   61734  -61728  -61731     220
   61740   61800  -61794  -61797     220   61806   61836  -61830  -61833     220
   61812   61824  -61821  -61827     220   61842   61887  -61881  -61884     220
   61893   61917  -61911  -61914     220   61923   61974  -61968  -61971     220
   61980   62004  -61998  -62001     220   62010   62046  -62040  -62043     220
   62052   62067  -62061  -62064     220   62073   62088  -62082  -62085     220
   62094   62118  -62112  -62115     220   62124   62166  -62160  -62163     220
   62172   62226  -62220  -62223     220   62190   62214  -62187  -62178     221
   62232   62247  -62241  -62244     220   62253   62292  -62286  -62289     220
   62268   62280  -62277  -62283     220   62298   62337  -62331  -62334     220
   62313   62325  -62322  -62328     220   62343   62358  -62352  -62355     220
   62364   62415  -62409  -62412     220   62421   62457  -62451  -62454     220
   62463   62514  -62508  -62511     220   62520   62556  -62550  -62553     220
   62526   62541  -62535  -62538     220   62562   62613  -62607  -62610     220
   62619   62658  -62652  -62655     220   62634   62646  -62643  -62649     220
   62664   62694  -62688  -62691     220   62670   62682  -62679  -62685     220
   62700   62742  -62736  -62739     220   62748   62793  -62787  -62790     220
   62763   62778  -62772  -62775     220   62823   62835  -62829  -62832     220
   62787   62796  -62793  -62823     222   62841   62886  -62880  -62883     220
   62847   62874  -62856  -62859     221   62892   62922  -62916  -62919     220
   62898   62910  -62907  -62913     220   62928   62979  -62973  -62976     220
   62985   63000  -62994  -62997     220   63006   63066  -63060  -63063     220
   63072   63114  -63108  -63111     220   63120   63135  -63129  -63132     220
   63141   63180  -63174  -63177     220   63156   63168  -63165  -63171     220
   63186   63228  -63222  -63225     220   63234   63285  -63279  -63282     220
   63291   63333  -63327  -63330     220   63339   63375  -63369  -63372     220
   63381   63441  -63435  -63438     220   63447   63477  -63471  -63474     220
   63453   63465  -63462  -63468     220   63483   63513  -63507  -63510     220
   63489   63501  -63498  -63504     220   63519   63543  -63537  -63540     220
   63549   63594  -63588  -63591     220   63600   63651  -63645  -63648     220
   63657   63708  -63702  -63705     220   63714   63774  -63768  -63771     220
   63780   63795  -63789  -63792     220   63801   63861  -63855  -63858     220
   63867   63882  -63876  -63879     220   63888   63918  -63912  -63915     220
   63894   63906  -63903  -63909     220   63924   63984  -63978  -63981     220
   63990   64014  -64008  -64011     220   64020   64065  -64059  -64062     220
   64035   64050  -64044  -64047     220   64071   64122  -64116  -64119     220
   64128   64167  -64161  -64164     220   64143   64155  -64152  -64158     220
   64173   64233  -64227  -64230     220   64239   64305  -64299  -64302     220
   64272   64281  -64278  -64290     220   64311   64362  -64356  -64359     220
   64368   64413  -64407  -64410     220   64383   64398  -64392  -64395     220
   64419   64458  -64452  -64455     220   64434   64446  -64443  -64449     220
   64464   64515  -64509  -64512     220   64521   64572  -64566  -64569     220
   64578   64617  -64611  -64614     220   64593   64605  -64602  -64608     220
   64623   64668  -64662  -64665     220   64638   64653  -64647  -64650     220
   64674   64725  -64719  -64722     220   64731   64761  -64755  -64758     220
   64737   64749  -64746  -64752     220   64767   64809  -64803  -64806     220
   64815   64851  -64845  -64848     220   64857   64893  -64887  -64890     220
   64899   64926  -64920  -64923     220   64932   64971  -64965  -64968     220
   64947   64959  -64956  -64962     220   64977   65034  -65028  -65031     220
   65001   65016  -65007  -65010     221   64995   65022  -64992  -64983     221
   65040   65079  -65073  -65076     220   65055   65067  -65064  -65070     220
   65085   65145  -65139  -65142     220   65151   65190  -65184  -65187     220
   65166   65178  -65175  -65181     220   65196   65256  -65250  -65253     220
   65262   65313  -65307  -65310     220   65319   65355  -65349  -65352     220
   65325   65340  -65334  -65337     220   65361   65400  -65394  -65397     220
   65376   65388  -65385  -65391     220   65406   65472  -65466  -65469     220
   65439   65448  -65445  -65457     220   65478   65529  -65523  -65526     220
   65535   65559  -65553  -65556     220   65565   65625  -65619  -65622     220
   65631   65682  -65676  -65679     220   65688   65715  -65709  -65712     220
   65721   65751  -65745  -65748     220   65727   65739  -65736  -65742     220
   65757   65772  -65766  -65769     220   65778   65820  -65814  -65817     220
   65826   65850  -65844  -65847     220   65856   65898  -65892  -65895     220
   65904   65955  -65949  -65952     220   65961   66021  -66015  -66018     220
   66027   66069  -66063  -66066     220   66075   66090  -66084  -66087     220
   66096   66111  -66105  -66108     220   66117   66153  -66147  -66150     220
   66159   66186  -66180  -66183     220   66192   66222  -66216  -66219     220
   66198   66210  -66207  -66213     220   66228   66270  -66264  -66267     220
   66276   66315  -66309  -66312     220   66291   66303  -66300  -66306     220
   66321   66363  -66357  -66360     220   66369   66405  -66399  -66402     220
   66375   66390  -66384  -66387     220   66411   66450  -66444  -66447     220
   66426   66438  -66435  -66441     220   66456   66516  -66510  -66513     220
   66522   66582  -66576  -66579     220   66588   66618  -66612  -66615     220
   66594   66606  -66603  -66609     220   66624   66690  -66684  -66687     220
   66657   66666  -66663  -66675     220   66696   66738  -66732  -66735     220
   66744   66780  -66774  -66777     220   66786   66816  -66810  -66813     220
   66792   66804  -66801  -66807     220   66822   66846  -66840  -66843     220
   66852   66903  -66897  -66900     220   66909   66945  -66939  -66942     220
   66915   66930  -66924  -66927     220   66951   66975  -66969  -66972     220
   66981   67017  -67011  -67014     220   67023   67089  -67083  -67086     220
   67056   67065  -67062  -67074     220   67095   67119  -67113  -67116     220
   67125   67149  -67143  -67146     220   67155   67197  -67191  -67194     220
   67203   67242  -67236  -67239     220   67218   67230  -67227  -67233     220
   67248   67287  -67281  -67284     220   67263   67275  -67272  -67278     220
   67293   67308  -67302  -67305     220   67314   67365  -67359  -67362     220
   67371   67413  -67407  -67410     220   67419   67470  -67464  -67467     220
   67476   67491  -67485  -67488     220   67497   67512  -67506  -67509     220
   67518   67533  -67527  -67530     220   67539   67566  -67560  -67563     220
   67572   67596  -67590  -67593     220   67602   67653  -67647  -67650     220
   67659   67710  -67704  -67707     220   67716   67782  -67776  -67779     220
   67749   67758  -67755  -67767     220   67788   67815  -67809  -67812     220
   67821   67872  -67866  -67869     220   67902   67914  -67908  -67911     220
   67866   67875  -67872  -67902     222   67920   67944  -67938  -67941     220
   67950   68001  -67995  -67998     220   68007   68037  -68031  -68034     220
   68013   68025  -68022  -68028     220   68043   68070  -68064  -68067     220
   68076   68127  -68121  -68124     220   68133   68169  -68163  -68166     220
   68199   68211  -68205  -68208     220   68163   68172  -68169  -68199     222
   68217   68241  -68235  -68238     220   68247   68283  -68277  -68280     220
   68253   68268  -68262  -68265     220   68289   68328  -68322  -68325     220
   68304   68316  -68313  -68319     220   68334   68364  -68358  -68361     220
   68340   68352  -68349  -68355     220   68370   68415  -68409  -68412     220
   68385   68400  -68394  -68397     220   68421   68481  -68475  -68478     220
   68487   68538  -68532  -68535     220   68544   68559  -68553  -68556     220
   68565   68616  -68610  -68613     220   68622   68661  -68655  -68658     220
   68637   68649  -68646  -68652     220   68667   68718  -68712  -68715     220
   68724   68775  -68769  -68772     220   68781   68841  -68835  -68838     220
   68847   68913  -68907  -68910     220   68880   68889  -68886  -68898     220
   68919   68955  -68949  -68952     220   68961   69012  -69006  -69009     220
   69018   69078  -69072  -69075     220   69084   69135  -69129  -69132     220
   69165   69177  -69171  -69174     220   69129   69138  -69135  -69165     222
   69183   69207  -69201  -69204     220   69213   69258  -69252  -69255     220
   69264   69300  -69294  -69297     220   69306   69357  -69351  -69354     220
   69363   69387  -69381  -69384     220   69393   69453  -69447  -69450     220
   69459   69495  -69489  -69492     220   69465   69480  -69474  -69477     220
   69501   69525  -69519  -69522     220   69531   69546  -69540  -69543     220
   69552   69594  -69588  -69591     220   69600   69639  -69633  -69636     220
   69615   69627  -69624  -69630     220   69645   69660  -69654  -69657     220
   69666   69693  -69687  -69690     220   69699   69750  -69744  -69747     220
   69756   69807  -69801  -69804     220   69813   69855  -69849  -69852     220
   69861   69900  -69894  -69897     220   69876   69888  -69885  -69891     220
   69906   69966  -69960  -69963     220   69972   70023  -70017  -70020     220
   70029   70074  -70068  -70071     220   70080   70125  -70119  -70122     220
   70095   70110  -70104  -70107     220   70131   70158  -70152  -70155     220
   70164   70191  -70185  -70188     220   70197   70224  -70218  -70221     220
   70230   70269  -70263  -70266     220   70245   70257  -70254  -70260     220
   70275   70317  -70311  -70314     220   70323   70338  -70332  -70335     220
   70344   70401  -70395  -70398     220   70368   70383  -70374  -70377     221
   70362   70389  -70359  -70350     221   70407   70437  -70431  -70434     220
   70413   70425  -70422  -70428     220   70443   70467  -70461  -70464     220
   70473   70518  -70512  -70515     220   70524   70548  -70542  -70545     220
   70554   70569  -70563  -70566     220   70575   70605  -70599  -70602     220
   70581   70593  -70590  -70596     220   70611   70665  -70659  -70662     220
   70629   70653  -70626  -70617     221   70671   70713  -70707  -70710     220
   70719   70755  -70749  -70752     220   70725   70740  -70734  -70737     220
   70761   70806  -70800  -70803     220   70812   70854  -70848  -70851     220
   70860   70899  -70893  -70896     220   70875   70887  -70884  -70890     220
   70905   70965  -70959  -70962     220   70971   70986  -70980  -70983     220
   70992   71043  -71037  -71040     220   71049   71100  -71094  -71097     220
   71106   71136  -71130  -71133     220   71112   71124  -71121  -71127     220
   71166   71178  -71172  -71175     220   71130   71139  -71136  -71166     222
   71184   71220  -71214  -71217     220   71226   71286  -71280  -71283     220
   71292   71334  -71328  -71331     220   71340   71382  -71376  -71379     220
   71388   71454  -71448  -71451     220   71421   71430  -71427  -71439     220
   71460   71496  -71490  -71493     220   71502   71526  -71520  -71523     220
   71532   71583  -71577  -71580     220   71589   71640  -71634  -71637     220
   71646   71676  -71670  -71673     220   71652   71664  -71661  -71667     220
   71682   71706  -71700  -71703     220   71712   71736  -71730  -71733     220
   71742   71757  -71751  -71754     220   71763   71805  -71799  -71802     220
   71811   71835  -71829  -71832     220   71841   71868  -71862  -71865     220
   71874   71925  -71919  -71922     220   71931   71982  -71976  -71979     220
   71988   72024  -72018  -72021     220   72030   72066  -72060  -72063     220
   72072   72096  -72090  -72093     220   72102   72141  -72135  -72138     220
   72117   72129  -72126  -72132     220   72147   72189  -72183  -72186     220
   72195   72237  -72231  -72234     220   72243   72285  -72279  -72282     220
   72291   72327  -72321  -72324     220   72333   72372  -72366  -72369     220
   72348   72360  -72357  -72363     220   72378   72429  -72423  -72426     220
   72459   72471  -72465  -72468     220   72423   72432  -72429  -72459     222
   72477   72537  -72531  -72534     220   72543   72579  -72576  -72582     220
   72558   72570  -72567  -72573     220   72660   72666  -72663  -72675     221
   72687   72651  -72648  -72642     222   72732   72756  -72750  -72753     220
   72762   72822  -72816  -72819     220   72828   72858  -72852  -72855     220
   72834   72846  -72843  -72849     220   72864   72906  -72900  -72903     220
   72912   72972  -72966  -72969     220   72978   73032  -73026  -73029     220
   72996   73020  -72993  -72984     221   73038   73053  -73047  -73050     220
   73059   73083  -73077  -73080     220   73089   73119  -73113  -73116     220
   73095   73107  -73104  -73110     220   73125   73149  -73143  -73146     220
   73155   73221  -73215  -73218     220   73188   73197  -73194  -73206     220
   73227   73251  -73245  -73248     220   73257   73308  -73302  -73305     220
   73314   73359  -73353  -73356     220   73365   73416  -73410  -73413     220
   73422   73467  -73461  -73464     220   73437   73452  -73446  -73449     220
   73473   73488  -73482  -73485     220   73494   73536  -73530  -73533     220
   73542   73572  -73566  -73569     220   73548   73560  -73557  -73563     220
   73578   73629  -73623  -73626     220   73635   73686  -73680  -73683     220
   73692   73716  -73710  -73713     220   73722   73752  -73746  -73749     220
   73728   73740  -73737  -73743     220   73758   73782  -73776  -73779     220
   73788   73830  -73824  -73827     220   73836   73860  -73854  -73857     220
   73866   73908  -73902  -73905     220   73914   73950  -73944  -73947     220
   73956   74001  -73995  -73998     220   74007   74022  -74016  -74019     220
   74052   74064  -74058  -74061     220   74016   74025  -74022  -74052     222
   74070   74130  -74124  -74127     220   74136   74151  -74145  -74148     220
   74157   74223  -74217  -74220     220   74190   74199  -74196  -74208     220
   74229   74265  -74259  -74262     220   74271   74313  -74307  -74310     220
   74319   74370  -74364  -74367     220   74376   74427  -74421  -74424     220
   74433   74472  -74466  -74469     220   74448   74460  -74457  -74463     220
   74478   74523  -74517  -74520     220   74493   74508  -74502  -74505     220
   74529   74556  -74550  -74553     220   74562   74628  -74622  -74625     220
   74619   74568  -74577  -74580     221   74634   74649  -74643  -74646     220
   74655   74682  -74676  -74679     220   74712   74724  -74718  -74721     220
   74676   74685  -74682  -74712     222   74730   74790  -74784  -74787     220
   74796   74838  -74832  -74835     220   74844   74880  -74874  -74877     220
   74886   74946  -74940  -74943     220   74952   74985  -74979  -74982     220
   74958   74970  -74967  -74973     220   74991   75006  -75000  -75003     220
   75012   75054  -75048  -75051     220   75060   75096  -75090  -75093     220
   75102   75144  -75138  -75141     220   75150   75174  -75168  -75171     220
   75180   75240  -75234  -75237     220   75246   75273  -75267  -75270     220
   75279   75330  -75324  -75327     220   75336   75366  -75360  -75363     220
   75342   75354  -75351  -75357     220   75372   75423  -75417  -75420     220
   75429   75489  -75483  -75486     220   75495   75525  -75519  -75522     220
   75501   75513  -75510  -75516     220   75531   75591  -75585  -75588     220
   75597   75654  -75648  -75651     220   75621   75636  -75627  -75630     221
   75615   75642  -75612  -75603     221   75660   75720  -75714  -75717     220
   75726   75762  -75756  -75759     220   75732   75747  -75741  -75744     220
   75768   75819  -75813  -75816     220   75825   75840  -75834  -75837     220
   75846   75870  -75864  -75867     220   75876   75936  -75930  -75933     220
   75942   75993  -75987  -75990     220   75999   76041  -76035  -76038     220
   76047   76092  -76086  -76089     220   76062   76077  -76071  -76074     220
   76098   76128  -76122  -76125     220   76104   76116  -76113  -76119     220
   76134   76176  -76170  -76173     220   76182   76206  -76200  -76203     220
   76212   76248  -76242  -76245     220   76218   76233  -76227  -76230     220
   76254   76290  -76284  -76287     220   76260   76275  -76269  -76272     220
   76296   76332  -76326  -76329     220   76338   76374  -76368  -76371     220
   76344   76359  -76353  -76356     220   76380   76419  -76413  -76416     220
   76395   76407  -76404  -76410     220   76425   76464  -76458  -76461     220
   76440   76452  -76449  -76455     220   76470   76494  -76488  -76491     220
   76500   76515  -76509  -76512     220   76521   76551  -76545  -76548     220
   76527   76539  -76536  -76542     220   76557   76572  -76566  -76569     220
   76578   76614  -76608  -76611     220   76620   76656  -76650  -76653     220
   76662   76698  -76692  -76695     220   76704   76728  -76722  -76725     220
   76734   76770  -76764  -76767     220   76776   76818  -76812  -76815     220
   76824   76875  -76869  -76872     220   76881   76905  -76899  -76902     220
   76911   76977  -76971  -76974     220   76944   76953  -76950  -76962     220
   76983   77010  -77004  -77007     220   77016   77067  -77061  -77064     220
   77073   77097  -77091  -77094     220   77103   77163  -77157  -77160     220
   77169   77208  -77202  -77205     220   77184   77196  -77193  -77199     220
   77214   77229  -77223  -77226     220   77235   77289  -77283  -77286     220
   77253   77277  -77250  -77241     221   77295   77334  -77328  -77331     220
   77310   77322  -77319  -77325     220   77340   77400  -77394  -77397     220
   77406   77457  -77451  -77454     220   77463   77490  -77484  -77487     220
   77496   77556  -77550  -77553     220   77562   77577  -77571  -77574     220
   77583   77607  -77601  -77604     220   77613   77649  -77643  -77646     220
   77619   77634  -77628  -77631     220   77679   77691  -77685  -77688     220
   77643   77652  -77649  -77679     222   77697   77739  -77733  -77736     220
   77745   77784  -77778  -77781     220   77760   77772  -77769  -77775     220
   77790   77841  -77835  -77838     220   77847   77913  -77907  -77910     220
   77880   77889  -77886  -77898     220   77919   77985  -77979  -77982     220
   77952   77961  -77958  -77970     220   77991   78006  -78000  -78003     220
   78012   78054  -78048  -78051     220   78060   78105  -78099  -78102     220
   78111   78162  -78156  -78159     220   78168   78192  -78186  -78189     220
   78198   78240  -78234  -78237     220   78246   78276  -78270  -78273     220
   78252   78264  -78261  -78267     220   78282   78306  -78300  -78303     220
   78312   78354  -78348  -78351     220   78360   78411  -78405  -78408     220
   78417   78441  -78435  -78438     220   78447   78486  -78480  -78483     220
   78462   78474  -78471  -78477     220   78492   78543  -78537  -78540     220
   78549   78609  -78603  -78606     220   78615   78675  -78669  -78672     220
   78681   78726  -78720  -78723     220   78696   78711  -78705  -78708     220
   78732   78759  -78753  -78756     220   78765   78825  -78819  -78822     220
   78855   78867  -78861  -78864     220   78819   78828  -78825  -78855     222
   78873   78915  -78909  -78912     220   78921   78957  -78951  -78954     220
   78963   78999  -78993  -78996     220   79029   79041  -79035  -79038     220
   78993   79002  -78999  -79029     222   79047   79086  -79080  -79083     220
   79062   79074  -79071  -79077     220   79092   79131  -79125  -79128     220
   79107   79119  -79116  -79122     220   79137   79188  -79182  -79185     220
   79194   79218  -79212  -79215     220   79224   79269  -79263  -79266     220
   79239   79254  -79248  -79251     220   79275   79317  -79311  -79314     220
   79323   79347  -79341  -79344     220   79353   79389  -79383  -79386     220
   79395   79446  -79440  -79443     220   79452   79479  -79473  -79476     220
   79485   79509  -79503  -79506     220   79515   79551  -79545  -79548     220
   79521   79536  -79530  -79533     220   79557   79572  -79566  -79569     220
   79578   79608  -79602  -79605     220   79584   79596  -79593  -79599     220
   79614   79674  -79668  -79671     220   79680   79719  -79713  -79716     220
   79695   79707  -79704  -79710     220   79725   79776  -79770  -79773     220
   79782   79797  -79791  -79794     220   79803   79839  -79833  -79836     220
   79809   79824  -79818  -79821     220   79845   79896  -79890  -79893     220
   79902   79953  -79947  -79950     220   79959   79986  -79980  -79983     220
   79992   80022  -80016  -80019     220   79998   80010  -80007  -80013     220
   80028   80052  -80046  -80049     220   80058   80103  -80097  -80100     220
   80109   80169  -80163  -80166     220   80175   80235  -80229  -80232     220
   80241   80283  -80277  -80280     220   80289   80304  -80298  -80301     220
   80310   80376  -80370  -80373     220   80343   80352  -80349  -80361     220
   80382   80442  -80436  -80439     220   80448   80463  -80457  -80460     220
   80469   80511  -80505  -80508     220   80517   80568  -80562  -80565     220
   80574   80610  -80604  -80607     220   80616   80658  -80652  -80655     220
   80664   80724  -80718  -80721     220   80730   80760  -80754  -80757     220
   80736   80748  -80745  -80751     220   80766   80781  -80775  -80778     220
   80787   80847  -80841  -80844     220   80853   80889  -80883  -80886     220
   80895   80946  -80940  -80943     220   80952   80988  -80982  -80985     220
   80958   80973  -80967  -80970     220   80994   81024  -81018  -81021     220
   81000   81012  -81009  -81015     220   81030   81069  -81063  -81066     220
   81045   81057  -81054  -81060     220   81075   81126  -81120  -81123     220
   81132   81171  -81165  -81168     220   81147   81159  -81156  -81162     220
   81177   81228  -81222  -81225     220   81234   81285  -81279  -81282     220
   81291   81330  -81324  -81327     220   81306   81318  -81315  -81321     220
   81336   81351  -81345  -81348     220   81357   81402  -81396  -81399     220
   81408   81468  -81462  -81465     220   81474   81528  -81522  -81525     220
   81492   81516  -81489  -81480     221   81534   81564  -81558  -81561     220
   81540   81552  -81549  -81555     220   81570   81636  -81630  -81633     220
   81603   81612  -81609  -81621     220   81642   81657  -81651  -81654     220
   81663   81720  -81714  -81717     220   81687   81702  -81693  -81696     221
   81681   81708  -81678  -81669     221   81726   81777  -81771  -81774     220
   81783   81810  -81804  -81807     220   81840   81852  -81846  -81849     220
   81804   81813  -81810  -81840     222   81858   81915  -81909  -81912     220
   81882   81897  -81888  -81891     221   81876   81903  -81873  -81864     221
   81921   81975  -81969  -81972     220   81939   81963  -81936  -81927     221
   81981   82032  -82026  -82029     220   82038   82074  -82068  -82071     220
   82044   82059  -82053  -82056     220   82080   82116  -82110  -82113     220
   82122   82149  -82143  -82146     220   82155   82215  -82209  -82212     220
   82221   82236  -82230  -82233     220   82242   82287  -82281  -82284     220
   82257   82272  -82266  -82269     220   82293   82353  -82347  -82350     220
   82359   82386  -82380  -82383     220   82392   82431  -82425  -82428     220
   82407   82419  -82416  -82422     220   82437   82491  -82485  -82488     220
   82455   82479  -82452  -82443     221   82497   82542  -82536  -82539     220
   82512   82527  -82521  -82524     220   82548   82578  -82572  -82575     220
   82554   82566  -82563  -82569     220   82584   82608  -82602  -82605     220
   82614   82671  -82665  -82668     220   82638   82653  -82644  -82647     221
   82632   82659  -82629  -82620     221   82677   82719  -82713  -82716     220
   82725   82776  -82770  -82773     220   82782   82833  -82827  -82830     220
   82839   82866  -82860  -82863     220   82872   82911  -82905  -82908     220
   82887   82899  -82896  -82902     220   82917   82977  -82971  -82974     220
   82983   83043  -83037  -83040     220   83049   83100  -83094  -83097     220
   83106   83133  -83127  -83130     220   83139   83166  -83160  -83163     220
   83172   83223  -83217  -83220     220   83229   83274  -83268  -83271     220
   83244   83259  -83253  -83256     220   83280   83307  -83301  -83304     220
   83313   83364  -83358  -83361     220   83370   83412  -83406  -83409     220
   83442   83454  -83448  -83451     220   83406   83415  -83412  -83442     222
   83460   83484  -83478  -83481     220   83490   83541  -83535  -83538     220
   83547   83586  -83580  -83583     220   83562   83574  -83571  -83577     220
   83592   83643  -83637  -83640     220   83649   83673  -83667  -83670     220
   83679   83715  -83709  -83712     220   83685   83700  -83694  -83697     220
   83721   83745  -83739  -83742     220   83751   83796  -83790  -83793     220
   83757   83784  -83766  -83769     221   83802   83868  -83862  -83865     220
   83835   83844  -83841  -83853     220   83874   83934  -83928  -83931     220
   83964   83976  -83970  -83973     220   83928   83937  -83934  -83964     222
   83982   84033  -84027  -84030     220   84039   84081  -84075  -84078     220
   84087   84138  -84132  -84135     220   84144   84195  -84189  -84192     220
   84201   84225  -84219  -84222     220   84231   84270  -84264  -84267     220
   84246   84258  -84255  -84261     220   84276   84306  -84300  -84303     220
   84282   84294  -84291  -84297     220   84312   84354  -84348  -84351     220
   84360   84390  -84384  -84387     220   84366   84378  -84375  -84381     220
   84396   84411  -84405  -84408     220   84417   84456  -84450  -84453     220
   84432   84444  -84441  -84447     220   84462   84486  -84480  -84483     220
   84492   84543  -84537  -84540     220   84549   84576  -84570  -84573     220
   84582   84618  -84612  -84615     220   84624   84675  -84669  -84672     220
   84681   84723  -84717  -84720     220   84729   84780  -84774  -84777     220
   84786   84822  -84816  -84819     220   84792   84807  -84801  -84804     220
   84828   84894  -84888  -84891     220   84861   84870  -84867  -84879     220
   84900   84951  -84945  -84948     220   84957   85017  -85011  -85014     220
   85023   85065  -85059  -85062     220   85071   85086  -85080  -85083     220
   85092   85143  -85137  -85140     220   85149   85194  -85188  -85191     220
   85164   85179  -85173  -85176     220   85200   85242  -85236  -85239     220
   85248   85290  -85284  -85287     220   85296   85320  -85314  -85317     220
   85326   85368  -85362  -85365     220   85374   85434  -85428  -85431     220
   85440   85464  -85458  -85461     220   85494   85506  -85500  -85503     220
   85458   85467  -85464  -85494     222   85512   85527  -85521  -85524     220
   85533   85587  -85581  -85584     220   85551   85575  -85548  -85539     221
   85593   85608  -85602  -85605     220   85614   85644  -85638  -85641     220
   85620   85632  -85629  -85635     220   85650   85686  -85680  -85683     220
   85656   85671  -85665  -85668     220   85692   85758  -85752  -85755     220
   85725   85734  -85731  -85743     220   85764   85824  -85818  -85821     220
   85830   85866  -85860  -85863     220   85836   85851  -85845  -85848     220
   85872   85917  -85911  -85914     220   85887   85902  -85896  -85899     220
   85923   85974  -85968  -85971     220   85980   86040  -86034  -86037     220
   86046   86076  -86070  -86073     220   86052   86064  -86061  -86067     220
   86082   86127  -86121  -86124     220   86133   86157  -86151  -86154     220
   86163   86214  -86208  -86211     220   86220   86244  -86238  -86241     220
   86250   86286  -86280  -86283     220   86292   86307  -86301  -86304     220
   86313   86328  -86322  -86325     220   86334   86358  -86352  -86355     220
   86364   86406  -86400  -86403     220   86412   86466  -86460  -86463     220
   86430   86454  -86427  -86418     221   86472   86487  -86481  -86484     220
   86493   86532  -86526  -86529     220   86508   86520  -86517  -86523     220
   86538   86577  -86571  -86574     220   86553   86565  -86562  -86568     220
   86583   86598  -86592  -86595     220   86604   86655  -86649  -86652     220
   86661   86697  -86691  -86694     220   86703   86754  -86748  -86751     220
   86760   86796  -86790  -86793     220   86766   86781  -86775  -86778     220
   86802   86853  -86847  -86850     220   86859   86898  -86892  -86895     220
   86874   86886  -86883  -86889     220   86904   86934  -86928  -86931     220
   86910   86922  -86919  -86925     220   86940   86982  -86976  -86979     220
   86988   87033  -87027  -87030     220   87003   87018  -87012  -87015     220
   87063   87075  -87069  -87072     220   87027   87036  -87033  -87063     222
   87081   87126  -87120  -87123     220   87087   87114  -87096  -87099     221
   87132   87162  -87156  -87159     220   87138   87150  -87147  -87153     220
   87168   87219  -87213  -87216     220   87225   87240  -87234  -87237     220
   87246   87306  -87300  -87303     220   87312   87354  -87348  -87351     220
   87360   87375  -87369  -87372     220   87381   87420  -87414  -87417     220
   87396   87408  -87405  -87411     220   87426   87468  -87462  -87465     220
   87474   87525  -87519  -87522     220   87531   87573  -87567  -87570     220
   87579   87615  -87609  -87612     220   87621   87681  -87675  -87678     220
   87687   87717  -87711  -87714     220   87693   87705  -87702  -87708     220
   87723   87753  -87747  -87750     220   87729   87741  -87738  -87744     220
   87759   87783  -87777  -87780     220   87789   87834  -87828  -87831     220
   87840   87891  -87885  -87888     220   87897   87948  -87942  -87945     220
   87954   88014  -88008  -88011     220   88020   88035  -88029  -88032     220
   88041   88101  -88095  -88098     220   88107   88122  -88116  -88119     220
   88128   88158  -88152  -88155     220   88134   88146  -88143  -88149     220
   88164   88224  -88218  -88221     220   88230   88254  -88248  -88251     220
   88260   88305  -88299  -88302     220   88275   88290  -88284  -88287     220
   88311   88362  -88356  -88359     220   88368   88407  -88401  -88404     220
   88383   88395  -88392  -88398     220   88413   88473  -88467  -88470     220
   88479   88545  -88539  -88542     220   88512   88521  -88518  -88530     220
   88551   88602  -88596  -88599     220   88608   88653  -88647  -88650     220
   88623   88638  -88632  -88635     220   88659   88698  -88692  -88695     220
   88674   88686  -88683  -88689     220   88704   88755  -88749  -88752     220
   88761   88812  -88806  -88809     220   88818   88857  -88851  -88854     220
   88833   88845  -88842  -88848     220   88863   88908  -88902  -88905     220
   88878   88893  -88887  -88890     220   88914   88965  -88959  -88962     220
   88971   89001  -88995  -88998     220   88977   88989  -88986  -88992     220
   89007   89049  -89043  -89046     220   89055   89091  -89085  -89088     220
   89097   89133  -89127  -89130     220   89139   89166  -89160  -89163     220
   89172   89211  -89205  -89208     220   89187   89199  -89196  -89202     220
   89217   89274  -89268  -89271     220   89241   89256  -89247  -89250     221
   89235   89262  -89232  -89223     221   89280   89319  -89313  -89316     220
   89295   89307  -89304  -89310     220   89325   89385  -89379  -89382     220
   89391   89430  -89424  -89427     220   89406   89418  -89415  -89421     220
   89436   89496  -89490  -89493     220   89502   89553  -89547  -89550     220
   89559   89595  -89589  -89592     220   89565   89580  -89574  -89577     220
   89601   89640  -89634  -89637     220   89616   89628  -89625  -89631     220
   89646   89712  -89706  -89709     220   89679   89688  -89685  -89697     220
   89718   89769  -89763  -89766     220   89775   89799  -89793  -89796     220
   89805   89865  -89859  -89862     220   89871   89922  -89916  -89919     220
   89928   89955  -89949  -89952     220   89961   89991  -89985  -89988     220
   89967   89979  -89976  -89982     220   89997   90012  -90006  -90009     220
   90018   90060  -90054  -90057     220   90066   90090  -90084  -90087     220
   90096   90138  -90132  -90135     220   90144   90195  -90189  -90192     220
   90201   90261  -90255  -90258     220   90267   90309  -90303  -90306     220
   90315   90330  -90324  -90327     220   90336   90351  -90345  -90348     220
   90357   90393  -90387  -90390     220   90399   90426  -90420  -90423     220
   90432   90462  -90456  -90459     220   90438   90450  -90447  -90453     220
   90468   90510  -90504  -90507     220   90516   90555  -90549  -90552     220
   90531   90543  -90540  -90546     220   90561   90603  -90597  -90600     220
   90609   90645  -90639  -90642     220   90615   90630  -90624  -90627     220
   90651   90690  -90684  -90687     220   90666   90678  -90675  -90681     220
   90696   90756  -90750  -90753     220   90762   90822  -90816  -90819     220
   90828   90858  -90852  -90855     220   90834   90846  -90843  -90849     220
   90864   90930  -90924  -90927     220   90897   90906  -90903  -90915     220
   90936   90978  -90972  -90975     220   90984   91020  -91014  -91017     220
   91026   91056  -91050  -91053     220   91032   91044  -91041  -91047     220
   91062   91086  -91080  -91083     220   91092   91143  -91137  -91140     220
   91149   91185  -91179  -91182     220   91155   91170  -91164  -91167     220
   91191   91215  -91209  -91212     220   91221   91257  -91251  -91254     220
   91263   91329  -91323  -91326     220   91296   91305  -91302  -91314     220
   91335   91359  -91353  -91356     220   91365   91389  -91383  -91386     220
   91395   91437  -91431  -91434     220   91443   91482  -91476  -91479     220
   91458   91470  -91467  -91473     220   91488   91527  -91521  -91524     220
   91503   91515  -91512  -91518     220   91533   91548  -91542  -91545     220
   91554   91605  -91599  -91602     220   91611   91653  -91647  -91650     220
   91659   91710  -91704  -91707     220   91716   91731  -91725  -91728     220
   91737   91752  -91746  -91749     220   91758   91773  -91767  -91770     220
   91779   91806  -91800  -91803     220   91812   91836  -91830  -91833     220
   91842   91893  -91887  -91890     220   91899   91950  -91944  -91947     220
   91956   92022  -92016  -92019     220   91989   91998  -91995  -92007     220
   92028   92055  -92049  -92052     220   92061   92112  -92106  -92109     220
   92142   92154  -92148  -92151     220   92106   92115  -92112  -92142     222
   92160   92184  -92178  -92181     220   92190   92241  -92235  -92238     220
   92247   92277  -92271  -92274     220   92253   92265  -92262  -92268     220
   92283   92310  -92304  -92307     220   92316   92367  -92361  -92364     220
   92373   92409  -92403  -92406     220   92439   92451  -92445  -92448     220
   92403   92412  -92409  -92439     222   92457   92481  -92475  -92478     220
   92487   92523  -92517  -92520     220   92493   92508  -92502  -92505     220
   92529   92568  -92562  -92565     220   92544   92556  -92553  -92559     220
   92574   92604  -92598  -92601     220   92580   92592  -92589  -92595     220
   92610   92655  -92649  -92652     220   92625   92640  -92634  -92637     220
   92661   92721  -92715  -92718     220   92727   92778  -92772  -92775     220
   92784   92799  -92793  -92796     220   92805   92856  -92850  -92853     220
   92862   92901  -92895  -92898     220   92877   92889  -92886  -92892     220
   92907   92958  -92952  -92955     220   92964   93015  -93009  -93012     220
   93021   93081  -93075  -93078     220   93087   93153  -93147  -93150     220
   93120   93129  -93126  -93138     220   93159   93195  -93189  -93192     220
   93201   93252  -93246  -93249     220   93258   93318  -93312  -93315     220
   93324   93375  -93369  -93372     220   93405   93417  -93411  -93414     220
   93369   93378  -93375  -93405     222   93423   93447  -93441  -93444     220
   93453   93498  -93492  -93495     220   93504   93540  -93534  -93537     220
   93546   93597  -93591  -93594     220   93603   93627  -93621  -93624     220
   93633   93693  -93687  -93690     220   93699   93735  -93729  -93732     220
   93705   93720  -93714  -93717     220   93741   93765  -93759  -93762     220
   93771   93786  -93780  -93783     220   93792   93834  -93828  -93831     220
   93840   93879  -93873  -93876     220   93855   93867  -93864  -93870     220
   93885   93900  -93894  -93897     220   93906   93933  -93927  -93930     220
   93939   93990  -93984  -93987     220   93996   94047  -94041  -94044     220
   94053   94095  -94089  -94092     220   94101   94140  -94134  -94137     220
   94116   94128  -94125  -94131     220   94146   94206  -94200  -94203     220
   94212   94263  -94257  -94260     220   94269   94314  -94308  -94311     220
   94320   94365  -94359  -94362     220   94335   94350  -94344  -94347     220
   94371   94398  -94392  -94395     220   94404   94431  -94425  -94428     220
   94437   94464  -94458  -94461     220   94470   94509  -94503  -94506     220
   94485   94497  -94494  -94500     220   94515   94557  -94551  -94554     220
   94563   94578  -94572  -94575     220   94584   94641  -94635  -94638     220
   94608   94623  -94614  -94617     221   94602   94629  -94599  -94590     221
   94647   94677  -94671  -94674     220   94653   94665  -94662  -94668     220
   94683   94707  -94701  -94704     220   94713   94758  -94752  -94755     220
   94764   94788  -94782  -94785     220   94794   94809  -94803  -94806     220
   94815   94845  -94839  -94842     220   94821   94833  -94830  -94836     220
   94851   94905  -94899  -94902     220   94869   94893  -94866  -94857     221
   94911   94953  -94947  -94950     220   94959   94995  -94989  -94992     220
   94965   94980  -94974  -94977     220   95001   95046  -95040  -95043     220
   95052   95094  -95088  -95091     220   95100   95139  -95133  -95136     220
   95115   95127  -95124  -95130     220   95145   95205  -95199  -95202     220
   95211   95226  -95220  -95223     220   95232   95283  -95277  -95280     220
   95289   95340  -95334  -95337     220   95346   95376  -95370  -95373     220
   95352   95364  -95361  -95367     220   95406   95418  -95412  -95415     220
   95370   95379  -95376  -95406     222   95424   95460  -95454  -95457     220
   95466   95526  -95520  -95523     220   95532   95574  -95568  -95571     220
   95580   95622  -95616  -95619     220   95628   95694  -95688  -95691     220
   95661   95670  -95667  -95679     220   95700   95736  -95730  -95733     220
   95742   95766  -95760  -95763     220   95772   95823  -95817  -95820     220
   95829   95880  -95874  -95877     220   95886   95916  -95910  -95913     220
   95892   95904  -95901  -95907     220   95922   95946  -95940  -95943     220
   95952   95976  -95970  -95973     220   95982   95997  -95991  -95994     220
   96003   96045  -96039  -96042     220   96051   96075  -96069  -96072     220
   96081   96108  -96102  -96105     220   96114   96165  -96159  -96162     220
   96171   96222  -96216  -96219     220   96228   96264  -96258  -96261     220
   96270   96306  -96300  -96303     220   96312   96336  -96330  -96333     220
   96342   96381  -96375  -96378     220   96357   96369  -96366  -96372     220
   96387   96429  -96423  -96426     220   96435   96477  -96471  -96474     220
   96483   96525  -96519  -96522     220   96531   96567  -96561  -96564     220
   96573   96612  -96606  -96609     220   96588   96600  -96597  -96603     220
   96618   96669  -96663  -96666     220   96699   96711  -96705  -96708     220
   96663   96672  -96669  -96699     222   96717   96777  -96771  -96774     220
   96783   96819  -96816  -96822     220   96798   96810  -96807  -96813     220
   96900   96906  -96903  -96915     221   96927   96891  -96888  -96882     222
   96972   96996  -96990  -96993     220   97002   97062  -97056  -97059     220
   97068   97098  -97092  -97095     220   97074   97086  -97083  -97089     220
   97104   97146  -97140  -97143     220   97152   97212  -97206  -97209     220
   97218   97272  -97266  -97269     220   97236   97260  -97233  -97224     221
   97278   97293  -97287  -97290     220   97299   97323  -97317  -97320     220
   97329   97359  -97353  -97356     220   97335   97347  -97344  -97350     220
   97365   97389  -97383  -97386     220   97395   97461  -97455  -97458     220
   97428   97437  -97434  -97446     220   97467   97491  -97485  -97488     220
   97497   97548  -97542  -97545     220   97554   97599  -97593  -97596     220
   97605   97656  -97650  -97653     220   97662   97707  -97701  -97704     220
   97677   97692  -97686  -97689     220   97713   97728  -97722  -97725     220
   97734   97776  -97770  -97773     220   97782   97812  -97806  -97809     220
   97788   97800  -97797  -97803     220   97818   97869  -97863  -97866     220
   97875   97926  -97920  -97923     220   97932   97956  -97950  -97953     220
   97962   97992  -97986  -97989     220   97968   97980  -97977  -97983     220
   97998   98022  -98016  -98019     220   98028   98070  -98064  -98067     220
   98076   98100  -98094  -98097     220   98106   98148  -98142  -98145     220
   98154   98190  -98184  -98187     220   98196   98241  -98235  -98238     220
   98247   98262  -98256  -98259     220   98292   98304  -98298  -98301     220
   98256   98265  -98262  -98292     222   98310   98370  -98364  -98367     220
   98376   98391  -98385  -98388     220   98397   98463  -98457  -98460     220
   98430   98439  -98436  -98448     220   98469   98505  -98499  -98502     220
   98511   98553  -98547  -98550     220   98559   98610  -98604  -98607     220
   98616   98667  -98661  -98664     220   98673   98712  -98706  -98709     220
   98688   98700  -98697  -98703     220   98718   98763  -98757  -98760     220
   98733   98748  -98742  -98745     220   98769   98796  -98790  -98793     220
   98802   98868  -98862  -98865     220   98859   98808  -98817  -98820     221
   98874   98889  -98883  -98886     220   98895   98922  -98916  -98919     220
   98952   98964  -98958  -98961     220   98916   98925  -98922  -98952     222
   98970   99030  -99024  -99027     220   99036   99078  -99072  -99075     220
   99084   99120  -99114  -99117     220   99126   99186  -99180  -99183     220
   99192   99225  -99219  -99222     220   99198   99210  -99207  -99213     220
   99231   99246  -99240  -99243     220   99252   99294  -99288  -99291     220
   99300   99336  -99330  -99333     220   99342   99384  -99378  -99381     220
   99390   99414  -99408  -99411     220   99420   99480  -99474  -99477     220
   99486   99513  -99507  -99510     220   99519   99570  -99564  -99567     220
   99576   99606  -99600  -99603     220   99582   99594  -99591  -99597     220
   99612   99663  -99657  -99660     220   99669   99729  -99723  -99726     220
   99735   99765  -99759  -99762     220   99741   99753  -99750  -99756     220
   99771   99831  -99825  -99828     220   99837   99894  -99888  -99891     220
   99861   99876  -99867  -99870     221   99855   99882  -99852  -99843     221
   99900   99960  -99954  -99957     220   99966  100002  -99996  -99999     220
   99972   99987  -99981  -99984     220  100008  100059 -100053 -100056     220
  100065  100080 -100074 -100077     220  100086  100110 -100104 -100107     220
  100116  100176 -100170 -100173     220  100182  100233 -100227 -100230     220
  100239  100281 -100275 -100278     220  100287  100332 -100326 -100329     220
  100302  100317 -100311 -100314     220  100338  100368 -100362 -100365     220
  100344  100356 -100353 -100359     220  100374  100416 -100410 -100413     220
  100422  100446 -100440 -100443     220  100452  100488 -100482 -100485     220
  100458  100473 -100467 -100470     220  100494  100530 -100524 -100527     220
  100500  100515 -100509 -100512     220  100536  100572 -100566 -100569     220
  100578  100614 -100608 -100611     220  100584  100599 -100593 -100596     220
  100620  100659 -100653 -100656     220  100635  100647 -100644 -100650     220
  100665  100704 -100698 -100701     220  100680  100692 -100689 -100695     220
  100710  100734 -100728 -100731     220  100740  100755 -100749 -100752     220
  100761  100791 -100785 -100788     220  100767  100779 -100776 -100782     220
  100797  100812 -100806 -100809     220  100818  100854 -100848 -100851     220
  100860  100896 -100890 -100893     220  100902  100938 -100932 -100935     220
  100944  100968 -100962 -100965     220  100974  101010 -101004 -101007     220
  101016  101058 -101052 -101055     220  101064  101115 -101109 -101112     220
  101121  101145 -101139 -101142     220  101151  101217 -101211 -101214     220
  101184  101193 -101190 -101202     220  101223  101250 -101244 -101247     220
  101256  101307 -101301 -101304     220  101313  101337 -101331 -101334     220
  101343  101403 -101397 -101400     220  101409  101448 -101442 -101445     220
  101424  101436 -101433 -101439     220  101454  101469 -101463 -101466     220
  101475  101529 -101523 -101526     220  101493  101517 -101490 -101481     221
  101535  101574 -101568 -101571     220  101550  101562 -101559 -101565     220
  101580  101640 -101634 -101637     220  101646  101697 -101691 -101694     220
  101703  101730 -101724 -101727     220  101736  101796 -101790 -101793     220
  101802  101817 -101811 -101814     220  101823  101847 -101841 -101844     220
  101853  101889 -101883 -101886     220  101859  101874 -101868 -101871     220
  101919  101931 -101925 -101928     220  101883  101892 -101889 -101919     222
  101937  101979 -101973 -101976     220  101985  102024 -102018 -102021     220
  102000  102012 -102009 -102015     220  102030  102081 -102075 -102078     220
  102087  102153 -102147 -102150     220  102120  102129 -102126 -102138     220
  102159  102225 -102219 -102222     220  102192  102201 -102198 -102210     220
  102231  102246 -102240 -102243     220  102252  102294 -102288 -102291     220
  102300  102345 -102339 -102342     220  102351  102402 -102396 -102399     220
  102408  102432 -102426 -102429     220  102438  102480 -102474 -102477     220
  102486  102516 -102510 -102513     220  102492  102504 -102501 -102507     220
  102522  102546 -102540 -102543     220  102552  102594 -102588 -102591     220
  102600  102651 -102645 -102648     220  102657  102681 -102675 -102678     220
  102687  102726 -102720 -102723     220  102702  102714 -102711 -102717     220
  102732  102783 -102777 -102780     220  102789  102849 -102843 -102846     220
  102855  102915 -102909 -102912     220  102921  102966 -102960 -102963     220
  102936  102951 -102945 -102948     220  102972  102999 -102993 -102996     220
  103005  103065 -103059 -103062     220  103095  103107 -103101 -103104     220
  103059  103068 -103065 -103095     222  103113  103155 -103149 -103152     220
  103161  103197 -103191 -103194     220  103203  103239 -103233 -103236     220
  103269  103281 -103275 -103278     220  103233  103242 -103239 -103269     222
  103287  103326 -103320 -103323     220  103302  103314 -103311 -103317     220
  103332  103371 -103365 -103368     220  103347  103359 -103356 -103362     220
  103377  103428 -103422 -103425     220  103434  103458 -103452 -103455     220
  103464  103509 -103503 -103506     220  103479  103494 -103488 -103491     220
  103515  103557 -103551 -103554     220  103563  103587 -103581 -103584     220
  103593  103629 -103623 -103626     220  103635  103686 -103680 -103683     220
  103692  103719 -103713 -103716     220  103725  103749 -103743 -103746     220
  103755  103791 -103785 -103788     220  103761  103776 -103770 -103773     220
  103797  103812 -103806 -103809     220  103818  103848 -103842 -103845     220
  103824  103836 -103833 -103839     220  103854  103914 -103908 -103911     220
  103920  103959 -103953 -103956     220  103935  103947 -103944 -103950     220
  103965  104016 -104010 -104013     220  104022  104037 -104031 -104034     220
  104043  104079 -104073 -104076     220  104049  104064 -104058 -104061     220
  104085  104136 -104130 -104133     220  104142  104193 -104187 -104190     220
  104199  104226 -104220 -104223     220  104232  104262 -104256 -104259     220
  104238  104250 -104247 -104253     220  104268  104292 -104286 -104289     220
  104298  104343 -104337 -104340     220  104349  104409 -104403 -104406     220
  104415  104475 -104469 -104472     220  104481  104523 -104517 -104520     220
  104529  104544 -104538 -104541     220  104550  104616 -104610 -104613     220
  104583  104592 -104589 -104601     220  104622  104682 -104676 -104679     220
  104688  104703 -104697 -104700     220  104709  104751 -104745 -104748     220
  104757  104808 -104802 -104805     220  104814  104850 -104844 -104847     220
  104856  104898 -104892 -104895     220  104904  104964 -104958 -104961     220
  104970  105000 -104994 -104997     220  104976  104988 -104985 -104991     220
  105006  105021 -105015 -105018     220  105027  105087 -105081 -105084     220
  105093  105129 -105123 -105126     220  105135  105186 -105180 -105183     220
  105192  105228 -105222 -105225     220  105198  105213 -105207 -105210     220
  105234  105264 -105258 -105261     220  105240  105252 -105249 -105255     220
  105270  105309 -105303 -105306     220  105285  105297 -105294 -105300     220
  105315  105366 -105360 -105363     220  105372  105411 -105405 -105408     220
  105387  105399 -105396 -105402     220  105417  105468 -105462 -105465     220
  105474  105525 -105519 -105522     220  105531  105570 -105564 -105567     220
  105546  105558 -105555 -105561     220  105576  105591 -105585 -105588     220
  105597  105642 -105636 -105639     220  105648  105708 -105702 -105705     220
  105714  105768 -105762 -105765     220  105732  105756 -105729 -105720     221
  105774  105804 -105798 -105801     220  105780  105792 -105789 -105795     220
  105810  105876 -105870 -105873     220  105843  105852 -105849 -105861     220
  105882  105897 -105891 -105894     220  105903  105960 -105954 -105957     220
  105927  105942 -105933 -105936     221  105921  105948 -105918 -105909     221
  105966  106017 -106011 -106014     220  106023  106050 -106044 -106047     220
  106080  106092 -106086 -106089     220  106044  106053 -106050 -106080     222
  106098  106155 -106149 -106152     220  106122  106137 -106128 -106131     221
  106116  106143 -106113 -106104     221  106161  106215 -106209 -106212     220
  106179  106203 -106176 -106167     221  106221  106272 -106266 -106269     220
  106278  106314 -106308 -106311     220  106284  106299 -106293 -106296     220
  106320  106356 -106350 -106353     220  106362  106389 -106383 -106386     220
  106395  106455 -106449 -106452     220  106461  106476 -106470 -106473     220
  106482  106527 -106521 -106524     220  106497  106512 -106506 -106509     220
  106533  106593 -106587 -106590     220  106599  106626 -106620 -106623     220
  106632  106671 -106665 -106668     220  106647  106659 -106656 -106662     220
  106677  106731 -106725 -106728     220  106695  106719 -106692 -106683     221
  106737  106782 -106776 -106779     220  106752  106767 -106761 -106764     220
  106788  106818 -106812 -106815     220  106794  106806 -106803 -106809     220
  106824  106848 -106842 -106845     220  106854  106911 -106905 -106908     220
  106878  106893 -106884 -106887     221  106872  106899 -106869 -106860     221
  106917  106959 -106953 -106956     220  106965  107016 -107010 -107013     220
  107022  107073 -107067 -107070     220  107079  107106 -107100 -107103     220
  107112  107151 -107145 -107148     220  107127  107139 -107136 -107142     220
  107157  107217 -107211 -107214     220  107223  107283 -107277 -107280     220
  107289  107340 -107334 -107337     220  107346  107373 -107367 -107370     220
  107379  107406 -107400 -107403     220  107412  107463 -107457 -107460     220
  107469  107514 -107508 -107511     220  107484  107499 -107493 -107496     220
  107520  107547 -107541 -107544     220  107553  107604 -107598 -107601     220
  107610  107652 -107646 -107649     220  107682  107694 -107688 -107691     220
  107646  107655 -107652 -107682     222  107700  107724 -107718 -107721     220
  107730  107781 -107775 -107778     220  107787  107826 -107820 -107823     220
  107802  107814 -107811 -107817     220  107832  107883 -107877 -107880     220
  107889  107913 -107907 -107910     220  107919  107955 -107949 -107952     220
  107925  107940 -107934 -107937     220  107961  107985 -107979 -107982     220
  107991  108036 -108030 -108033     220  107997  108024 -108006 -108009     221
  108042  108108 -108102 -108105     220  108075  108084 -108081 -108093     220
  108114  108174 -108168 -108171     220  108204  108216 -108210 -108213     220
  108168  108177 -108174 -108204     222  108222  108273 -108267 -108270     220
  108279  108321 -108315 -108318     220  108327  108378 -108372 -108375     220
  108384  108435 -108429 -108432     220  108441  108465 -108459 -108462     220
  108471  108510 -108504 -108507     220  108486  108498 -108495 -108501     220
  108516  108546 -108540 -108543     220  108522  108534 -108531 -108537     220
  108552  108594 -108588 -108591     220  108600  108630 -108624 -108627     220
  108606  108618 -108615 -108621     220  108636  108651 -108645 -108648     220
  108657  108696 -108690 -108693     220  108672  108684 -108681 -108687     220
  108702  108726 -108720 -108723     220  108732  108783 -108777 -108780     220
  108789  108816 -108810 -108813     220  108822  108858 -108852 -108855     220
  108864  108915 -108909 -108912     220  108921  108963 -108957 -108960     220
  108969  109020 -109014 -109017     220  109026  109062 -109056 -109059     220
  109032  109047 -109041 -109044     220  109068  109134 -109128 -109131     220
  109101  109110 -109107 -109119     220  109140  109191 -109185 -109188     220
  109197  109257 -109251 -109254     220  109263  109305 -109299 -109302     220
  109311  109326 -109320 -109323     220  109332  109383 -109377 -109380     220
  109389  109434 -109428 -109431     220  109404  109419 -109413 -109416     220
  109440  109482 -109476 -109479     220  109488  109530 -109524 -109527     220
  109536  109560 -109554 -109557     220  109566  109608 -109602 -109605     220
  109614  109674 -109668 -109671     220  109680  109704 -109698 -109701     220
  109734  109746 -109740 -109743     220  109698  109707 -109704 -109734     222
  109752  109767 -109761 -109764     220  109773  109827 -109821 -109824     220
  109791  109815 -109788 -109779     221  109833  109848 -109842 -109845     220
  109854  109884 -109878 -109881     220  109860  109872 -109869 -109875     220
  109890  109926 -109920 -109923     220  109896  109911 -109905 -109908     220
  109932  109998 -109992 -109995     220  109965  109974 -109971 -109983     220
  110004  110064 -110058 -110061     220  110070  110106 -110100 -110103     220
  110076  110091 -110085 -110088     220  110112  110157 -110151 -110154     220
  110127  110142 -110136 -110139     220  110163  110214 -110208 -110211     220
  110220  110280 -110274 -110277     220  110286  110316 -110310 -110313     220
  110292  110304 -110301 -110307     220  110322  110367 -110361 -110364     220
  110373  110397 -110391 -110394     220  110403  110454 -110448 -110451     220
  110460  110484 -110478 -110481     220  110490  110526 -110520 -110523     220
  110532  110547 -110541 -110544     220  110553  110568 -110562 -110565     220
  110574  110598 -110592 -110595     220  110604  110646 -110640 -110643     220
  110652  110706 -110700 -110703     220  110670  110694 -110667 -110658     221
  110712  110727 -110721 -110724     220  110733  110772 -110766 -110769     220
  110748  110760 -110757 -110763     220  110778  110817 -110811 -110814     220
  110793  110805 -110802 -110808     220  110823  110838 -110832 -110835     220
  110844  110895 -110889 -110892     220  110901  110937 -110931 -110934     220
  110943  110994 -110988 -110991     220  111000  111036 -111030 -111033     220
  111006  111021 -111015 -111018     220  111042  111093 -111087 -111090     220
  111099  111138 -111132 -111135     220  111114  111126 -111123 -111129     220
  111144  111174 -111168 -111171     220  111150  111162 -111159 -111165     220
  111180  111222 -111216 -111219     220  111228  111273 -111267 -111270     220
  111243  111258 -111252 -111255     220  111303  111315 -111309 -111312     220
  111267  111276 -111273 -111303     222  111321  111366 -111360 -111363     220
  111327  111354 -111336 -111339     221  111372  111402 -111396 -111399     220
  111378  111390 -111387 -111393     220  111408  111459 -111453 -111456     220
  111465  111480 -111474 -111477     220  111486  111546 -111540 -111543     220
  111552  111594 -111588 -111591     220  111600  111615 -111609 -111612     220
  111621  111660 -111654 -111657     220  111636  111648 -111645 -111651     220
  111666  111708 -111702 -111705     220  111714  111765 -111759 -111762     220
  111771  111813 -111807 -111810     220  111819  111855 -111849 -111852     220
  111861  111921 -111915 -111918     220  111927  111957 -111951 -111954     220
  111933  111945 -111942 -111948     220  111963  111993 -111987 -111990     220
  111969  111981 -111978 -111984     220  111999  112023 -112017 -112020     220
  112029  112074 -112068 -112071     220  112080  112131 -112125 -112128     220
  112137  112188 -112182 -112185     220  112194  112254 -112248 -112251     220
  112260  112275 -112269 -112272     220  112281  112341 -112335 -112338     220
  112347  112362 -112356 -112359     220  112368  112398 -112392 -112395     220
  112374  112386 -112383 -112389     220  112404  112464 -112458 -112461     220
  112470  112494 -112488 -112491     220  112500  112545 -112539 -112542     220
  112515  112530 -112524 -112527     220  112551  112602 -112596 -112599     220
  112608  112647 -112641 -112644     220  112623  112635 -112632 -112638     220
  112653  112713 -112707 -112710     220  112719  112785 -112779 -112782     220
  112752  112761 -112758 -112770     220  112791  112842 -112836 -112839     220
  112848  112893 -112887 -112890     220  112863  112878 -112872 -112875     220
  112899  112938 -112932 -112935     220  112914  112926 -112923 -112929     220
  112944  112995 -112989 -112992     220  113001  113052 -113046 -113049     220
  113058  113097 -113091 -113094     220  113073  113085 -113082 -113088     220
  113103  113148 -113142 -113145     220  113118  113133 -113127 -113130     220
  113154  113205 -113199 -113202     220  113211  113241 -113235 -113238     220
  113217  113229 -113226 -113232     220  113247  113289 -113283 -113286     220
  113295  113331 -113325 -113328     220  113337  113373 -113367 -113370     220
  113379  113406 -113400 -113403     220  113412  113451 -113445 -113448     220
  113427  113439 -113436 -113442     220  113457  113514 -113508 -113511     220
  113481  113496 -113487 -113490     221  113475  113502 -113472 -113463     221
  113520  113559 -113553 -113556     220  113535  113547 -113544 -113550     220
  113565  113625 -113619 -113622     220  113631  113670 -113664 -113667     220
  113646  113658 -113655 -113661     220  113676  113736 -113730 -113733     220
  113742  113793 -113787 -113790     220  113799  113835 -113829 -113832     220
  113805  113820 -113814 -113817     220  113841  113880 -113874 -113877     220
  113856  113868 -113865 -113871     220  113886  113952 -113946 -113949     220
  113919  113928 -113925 -113937     220  113958  114009 -114003 -114006     220
  114015  114039 -114033 -114036     220  114045  114105 -114099 -114102     220
  114111  114162 -114156 -114159     220  114168  114195 -114189 -114192     220
  114201  114231 -114225 -114228     220  114207  114219 -114216 -114222     220
  114237  114252 -114246 -114249     220  114258  114300 -114294 -114297     220
  114306  114330 -114324 -114327     220  114336  114378 -114372 -114375     220
  114384  114435 -114429 -114432     220  114441  114501 -114495 -114498     220
  114507  114549 -114543 -114546     220  114555  114570 -114564 -114567     220
  114576  114591 -114585 -114588     220  114597  114633 -114627 -114630     220
  114639  114666 -114660 -114663     220  114672  114702 -114696 -114699     220
  114678  114690 -114687 -114693     220  114708  114750 -114744 -114747     220
  114756  114795 -114789 -114792     220  114771  114783 -114780 -114786     220
  114801  114843 -114837 -114840     220  114849  114885 -114879 -114882     220
  114855  114870 -114864 -114867     220  114891  114930 -114924 -114927     220
  114906  114918 -114915 -114921     220  114936  114996 -114990 -114993     220
  115002  115062 -115056 -115059     220  115068  115098 -115092 -115095     220
  115074  115086 -115083 -115089     220  115104  115170 -115164 -115167     220
  115137  115146 -115143 -115155     220  115176  115218 -115212 -115215     220
  115224  115260 -115254 -115257     220  115266  115296 -115290 -115293     220
  115272  115284 -115281 -115287     220  115302  115326 -115320 -115323     220
  115332  115383 -115377 -115380     220  115389  115425 -115419 -115422     220
  115395  115410 -115404 -115407     220  115431  115455 -115449 -115452     220
  115461  115497 -115491 -115494     220  115503  115569 -115563 -115566     220
  115536  115545 -115542 -115554     220  115575  115599 -115593 -115596     220
  115605  115629 -115623 -115626     220  115635  115677 -115671 -115674     220
  115683  115722 -115716 -115719     220  115698  115710 -115707 -115713     220
  115728  115767 -115761 -115764     220  115743  115755 -115752 -115758     220
  115773  115788 -115782 -115785     220  115794  115845 -115839 -115842     220
  115851  115893 -115887 -115890     220  115899  115950 -115944 -115947     220
  115956  115971 -115965 -115968     220  115977  115992 -115986 -115989     220
  115998  116013 -116007 -116010     220  116019  116046 -116040 -116043     220
  116052  116076 -116070 -116073     220  116082  116133 -116127 -116130     220
  116139  116190 -116184 -116187     220  116196  116262 -116256 -116259     220
  116229  116238 -116235 -116247     220  116268  116295 -116289 -116292     220
  116301  116352 -116346 -116349     220  116382  116394 -116388 -116391     220
  116346  116355 -116352 -116382     222  116400  116424 -116418 -116421     220
  116430  116481 -116475 -116478     220  116487  116517 -116511 -116514     220
  116493  116505 -116502 -116508     220  116523  116550 -116544 -116547     220
  116556  116607 -116601 -116604     220  116613  116649 -116643 -116646     220
  116679  116691 -116685 -116688     220  116643  116652 -116649 -116679     222
  116697  116721 -116715 -116718     220  116727  116763 -116757 -116760     220
  116733  116748 -116742 -116745     220  116769  116808 -116802 -116805     220
  116784  116796 -116793 -116799     220  116814  116844 -116838 -116841     220
  116820  116832 -116829 -116835     220  116850  116895 -116889 -116892     220
  116865  116880 -116874 -116877     220  116901  116961 -116955 -116958     220
  116967  117018 -117012 -117015     220  117024  117039 -117033 -117036     220
  117045  117096 -117090 -117093     220  117102  117141 -117135 -117138     220
  117117  117129 -117126 -117132     220  117147  117198 -117192 -117195     220
  117204  117255 -117249 -117252     220  117261  117321 -117315 -117318     220
  117327  117393 -117387 -117390     220  117360  117369 -117366 -117378     220
  117399  117435 -117429 -117432     220  117441  117492 -117486 -117489     220
  117498  117558 -117552 -117555     220  117564  117615 -117609 -117612     220
  117645  117657 -117651 -117654     220  117609  117618 -117615 -117645     222
  117663  117687 -117681 -117684     220  117693  117738 -117732 -117735     220
  117744  117780 -117774 -117777     220  117786  117837 -117831 -117834     220
  117843  117867 -117861 -117864     220  117873  117933 -117927 -117930     220
  117939  117975 -117969 -117972     220  117945  117960 -117954 -117957     220
  117981  118005 -117999 -118002     220  118011  118026 -118020 -118023     220
  118032  118074 -118068 -118071     220  118080  118119 -118113 -118116     220
  118095  118107 -118104 -118110     220  118125  118140 -118134 -118137     220
  118146  118173 -118167 -118170     220  118179  118230 -118224 -118227     220
  118236  118287 -118281 -118284     220  118293  118335 -118329 -118332     220
  118341  118380 -118374 -118377     220  118356  118368 -118365 -118371     220
  118386  118446 -118440 -118443     220  118452  118503 -118497 -118500     220
  118509  118554 -118548 -118551     220  118560  118605 -118599 -118602     220
  118575  118590 -118584 -118587     220  118611  118638 -118632 -118635     220
  118644  118671 -118665 -118668     220  118677  118704 -118698 -118701     220
  118710  118749 -118743 -118746     220  118725  118737 -118734 -118740     220
  118755  118797 -118791 -118794     220  118803  118818 -118812 -118815     220
  118824  118881 -118875 -118878     220  118848  118863 -118854 -118857     221
  118842  118869 -118839 -118830     221  118887  118917 -118911 -118914     220
  118893  118905 -118902 -118908     220  118923  118947 -118941 -118944     220
  118953  118998 -118992 -118995     220  119004  119028 -119022 -119025     220
  119034  119049 -119043 -119046     220  119055  119085 -119079 -119082     220
  119061  119073 -119070 -119076     220  119091  119145 -119139 -119142     220
  119109  119133 -119106 -119097     221  119151  119193 -119187 -119190     220
  119199  119235 -119229 -119232     220  119205  119220 -119214 -119217     220
  119241  119286 -119280 -119283     220  119292  119334 -119328 -119331     220
  119340  119379 -119373 -119376     220  119355  119367 -119364 -119370     220
  119385  119445 -119439 -119442     220  119451  119466 -119460 -119463     220
  119472  119523 -119517 -119520     220  119529  119580 -119574 -119577     220
  119586  119616 -119610 -119613     220  119592  119604 -119601 -119607     220
  119646  119658 -119652 -119655     220  119610  119619 -119616 -119646     222
  119664  119700 -119694 -119697     220  119706  119766 -119760 -119763     220
  119772  119814 -119808 -119811     220  119820  119862 -119856 -119859     220
  119868  119934 -119928 -119931     220  119901  119910 -119907 -119919     220
  119940  119976 -119970 -119973     220  119982  120006 -120000 -120003     220
  120012  120063 -120057 -120060     220  120069  120120 -120114 -120117     220
  120126  120156 -120150 -120153     220  120132  120144 -120141 -120147     220
  120162  120186 -120180 -120183     220  120192  120216 -120210 -120213     220
  120222  120237 -120231 -120234     220  120243  120285 -120279 -120282     220
  120291  120315 -120309 -120312     220  120321  120348 -120342 -120345     220
  120354  120405 -120399 -120402     220  120411  120462 -120456 -120459     220
  120468  120504 -120498 -120501     220  120510  120546 -120540 -120543     220
  120552  120576 -120570 -120573     220  120582  120621 -120615 -120618     220
  120597  120609 -120606 -120612     220  120627  120669 -120663 -120666     220
  120675  120717 -120711 -120714     220  120723  120765 -120759 -120762     220
  120771  120807 -120801 -120804     220  120813  120852 -120846 -120849     220
  120828  120840 -120837 -120843     220  120858  120909 -120903 -120906     220
  120939  120951 -120945 -120948     220  120903  120912 -120909 -120939     222
  120957  121017 -121011 -121014     220  121023  121059 -121056 -121062     220
  121038  121050 -121047 -121053     220  121140  121146 -121143 -121155     221
  121167  121131 -121128 -121122     222  121212  121236 -121230 -121233     220
  121242  121302 -121296 -121299     220  121308  121338 -121332 -121335     220
  121314  121326 -121323 -121329     220  121344  121386 -121380 -121383     220
  121392  121452 -121446 -121449     220  121458  121512 -121506 -121509     220
  121476  121500 -121473 -121464     221  121518  121533 -121527 -121530     220
  121539  121563 -121557 -121560     220  121569  121599 -121593 -121596     220
  121575  121587 -121584 -121590     220  121605  121629 -121623 -121626     220
  121635  121701 -121695 -121698     220  121668  121677 -121674 -121686     220
  121707  121731 -121725 -121728     220  121737  121788 -121782 -121785     220
  121794  121839 -121833 -121836     220  121845  121896 -121890 -121893     220
  121902  121947 -121941 -121944     220  121917  121932 -121926 -121929     220
  121953  121968 -121962 -121965     220  121974  122016 -122010 -122013     220
  122022  122052 -122046 -122049     220  122028  122040 -122037 -122043     220
  122058  122109 -122103 -122106     220  122115  122166 -122160 -122163     220
  122172  122196 -122190 -122193     220  122202  122232 -122226 -122229     220
  122208  122220 -122217 -122223     220  122238  122262 -122256 -122259     220
  122268  122310 -122304 -122307     220  122316  122340 -122334 -122337     220
  122346  122388 -122382 -122385     220  122394  122430 -122424 -122427     220
  122436  122481 -122475 -122478     220  122487  122502 -122496 -122499     220
  122532  122544 -122538 -122541     220  122496  122505 -122502 -122532     222
  122550  122610 -122604 -122607     220  122616  122631 -122625 -122628     220
  122637  122703 -122697 -122700     220  122670  122679 -122676 -122688     220
  122709  122745 -122739 -122742     220  122751  122793 -122787 -122790     220
  122799  122850 -122844 -122847     220  122856  122907 -122901 -122904     220
  122913  122952 -122946 -122949     220  122928  122940 -122937 -122943     220
  122958  123003 -122997 -123000     220  122973  122988 -122982 -122985     220
  123009  123036 -123030 -123033     220  123042  123108 -123102 -123105     220
  123099  123048 -123057 -123060     221  123114  123129 -123123 -123126     220
  123135  123162 -123156 -123159     220  123192  123204 -123198 -123201     220
  123156  123165 -123162 -123192     222  123210  123270 -123264 -123267     220
  123276  123318 -123312 -123315     220  123324  123360 -123354 -123357     220
  123366  123426 -123420 -123423     220  123432  123465 -123459 -123462     220
  123438  123450 -123447 -123453     220  123471  123486 -123480 -123483     220
  123492  123534 -123528 -123531     220  123540  123576 -123570 -123573     220
  123582  123624 -123618 -123621     220  123630  123654 -123648 -123651     220
  123660  123720 -123714 -123717     220  123726  123753 -123747 -123750     220
  123759  123810 -123804 -123807     220  123816  123846 -123840 -123843     220
  123822  123834 -123831 -123837     220  123852  123903 -123897 -123900     220
  123909  123969 -123963 -123966     220  123975  124005 -123999 -124002     220
  123981  123993 -123990 -123996     220  124011  124071 -124065 -124068     220
  124077  124134 -124128 -124131     220  124101  124116 -124107 -124110     221
  124095  124122 -124092 -124083     221  124140  124200 -124194 -124197     220
  124206  124242 -124236 -124239     220  124212  124227 -124221 -124224     220
  124248  124299 -124293 -124296     220  124305  124320 -124314 -124317     220
  124326  124350 -124344 -124347     220  124356  124416 -124410 -124413     220
  124422  124473 -124467 -124470     220  124479  124521 -124515 -124518     220
  124527  124572 -124566 -124569     220  124542  124557 -124551 -124554     220
  124578  124608 -124602 -124605     220  124584  124596 -124593 -124599     220
  124614  124656 -124650 -124653     220  124662  124686 -124680 -124683     220
  124692  124728 -124722 -124725     220  124698  124713 -124707 -124710     220
  124734  124770 -124764 -124767     220  124740  124755 -124749 -124752     220
  124776  124812 -124806 -124809     220  124818  124854 -124848 -124851     220
  124824  124839 -124833 -124836     220  124860  124899 -124893 -124896     220
  124875  124887 -124884 -124890     220  124905  124944 -124938 -124941     220
  124920  124932 -124929 -124935     220  124950  124974 -124968 -124971     220
  124980  124995 -124989 -124992     220  125001  125031 -125025 -125028     220
  125007  125019 -125016 -125022     220  125037  125052 -125046 -125049     220
  125058  125094 -125088 -125091     220  125100  125136 -125130 -125133     220
  125142  125178 -125172 -125175     220  125184  125208 -125202 -125205     220
  125214  125250 -125244 -125247     220  125256  125298 -125292 -125295     220
  125304  125355 -125349 -125352     220  125361  125385 -125379 -125382     220
  125391  125457 -125451 -125454     220  125424  125433 -125430 -125442     220
  125463  125490 -125484 -125487     220  125496  125547 -125541 -125544     220
  125553  125577 -125571 -125574     220  125583  125643 -125637 -125640     220
  125649  125688 -125682 -125685     220  125664  125676 -125673 -125679     220
  125694  125709 -125703 -125706     220  125715  125769 -125763 -125766     220
  125733  125757 -125730 -125721     221  125775  125814 -125808 -125811     220
  125790  125802 -125799 -125805     220  125820  125880 -125874 -125877     220
  125886  125937 -125931 -125934     220  125943  125970 -125964 -125967     220
  125976  126036 -126030 -126033     220  126042  126057 -126051 -126054     220
  126063  126087 -126081 -126084     220  126093  126129 -126123 -126126     220
  126099  126114 -126108 -126111     220  126159  126171 -126165 -126168     220
  126123  126132 -126129 -126159     222  126177  126219 -126213 -126216     220
  126225  126264 -126258 -126261     220  126240  126252 -126249 -126255     220
  126270  126321 -126315 -126318     220  126327  126393 -126387 -126390     220
  126360  126369 -126366 -126378     220  126399  126465 -126459 -126462     220
  126432  126441 -126438 -126450     220  126471  126486 -126480 -126483     220
  126492  126534 -126528 -126531     220  126540  126585 -126579 -126582     220
  126591  126642 -126636 -126639     220  126648  126672 -126666 -126669     220
  126678  126720 -126714 -126717     220  126726  126756 -126750 -126753     220
  126732  126744 -126741 -126747     220  126762  126786 -126780 -126783     220
  126792  126834 -126828 -126831     220  126840  126891 -126885 -126888     220
  126897  126921 -126915 -126918     220  126927  126966 -126960 -126963     220
  126942  126954 -126951 -126957     220  126972  127023 -127017 -127020     220
  127029  127089 -127083 -127086     220  127095  127155 -127149 -127152     220
  127161  127206 -127200 -127203     220  127176  127191 -127185 -127188     220
  127212  127239 -127233 -127236     220  127245  127305 -127299 -127302     220
  127335  127347 -127341 -127344     220  127299  127308 -127305 -127335     222
  127353  127395 -127389 -127392     220  127401  127437 -127431 -127434     220
  127443  127479 -127473 -127476     220  127509  127521 -127515 -127518     220
  127473  127482 -127479 -127509     222  127527  127566 -127560 -127563     220
  127542  127554 -127551 -127557     220  127572  127611 -127605 -127608     220
  127587  127599 -127596 -127602     220  127617  127668 -127662 -127665     220
  127674  127698 -127692 -127695     220  127704  127749 -127743 -127746     220
  127719  127734 -127728 -127731     220  127755  127797 -127791 -127794     220
  127803  127827 -127821 -127824     220  127833  127869 -127863 -127866     220
  127875  127926 -127920 -127923     220  127932  127959 -127953 -127956     220
  127965  127989 -127983 -127986     220  127995  128031 -128025 -128028     220
  128001  128016 -128010 -128013     220  128037  128052 -128046 -128049     220
  128058  128088 -128082 -128085     220  128064  128076 -128073 -128079     220
  128094  128154 -128148 -128151     220  128160  128199 -128193 -128196     220
  128175  128187 -128184 -128190     220  128205  128256 -128250 -128253     220
  128262  128277 -128271 -128274     220  128283  128319 -128313 -128316     220
  128289  128304 -128298 -128301     220  128325  128376 -128370 -128373     220
  128382  128433 -128427 -128430     220  128439  128466 -128460 -128463     220
  128472  128502 -128496 -128499     220  128478  128490 -128487 -128493     220
  128508  128532 -128526 -128529     220  128538  128583 -128577 -128580     220
  128589  128649 -128643 -128646     220  128655  128715 -128709 -128712     220
  128721  128763 -128757 -128760     220  128769  128784 -128778 -128781     220
  128790  128856 -128850 -128853     220  128823  128832 -128829 -128841     220
  128862  128922 -128916 -128919     220  128928  128943 -128937 -128940     220
  128949  128991 -128985 -128988     220  128997  129048 -129042 -129045     220
  129054  129090 -129084 -129087     220  129096  129138 -129132 -129135     220
  129144  129204 -129198 -129201     220  129210  129240 -129234 -129237     220
  129216  129228 -129225 -129231     220  129246  129261 -129255 -129258     220
  129267  129327 -129321 -129324     220  129333  129369 -129363 -129366     220
  129375  129426 -129420 -129423     220  129432  129468 -129462 -129465     220
  129438  129453 -129447 -129450     220  129474  129504 -129498 -129501     220
  129480  129492 -129489 -129495     220  129510  129549 -129543 -129546     220
  129525  129537 -129534 -129540     220  129555  129606 -129600 -129603     220
  129612  129651 -129645 -129648     220  129627  129639 -129636 -129642     220
  129657  129708 -129702 -129705     220  129714  129765 -129759 -129762     220
  129771  129810 -129804 -129807     220  129786  129798 -129795 -129801     220
  129816  129831 -129825 -129828     220  129837  129882 -129876 -129879     220
  129888  129948 -129942 -129945     220  129954  130008 -130002 -130005     220
  129972  129996 -129969 -129960     221  130014  130044 -130038 -130041     220
  130020  130032 -130029 -130035     220  130050  130116 -130110 -130113     220
  130083  130092 -130089 -130101     220  130122  130137 -130131 -130134     220
  130143  130200 -130194 -130197     220  130167  130182 -130173 -130176     221
  130161  130188 -130158 -130149     221  130206  130257 -130251 -130254     220
  130263  130290 -130284 -130287     220  130320  130332 -130326 -130329     220
  130284  130293 -130290 -130320     222  130338  130395 -130389 -130392     220
  130362  130377 -130368 -130371     221  130356  130383 -130353 -130344     221
  130401  130455 -130449 -130452     220  130419  130443 -130416 -130407     221
  130461  130512 -130506 -130509     220  130518  130554 -130548 -130551     220
  130524  130539 -130533 -130536     220  130560  130596 -130590 -130593     220
  130602  130629 -130623 -130626     220  130635  130695 -130689 -130692     220
  130701  130716 -130710 -130713     220  130722  130767 -130761 -130764     220
  130737  130752 -130746 -130749     220  130773  130833 -130827 -130830     220
  130839  130866 -130860 -130863     220  130872  130911 -130905 -130908     220
  130887  130899 -130896 -130902     220  130917  130971 -130965 -130968     220
  130935  130959 -130932 -130923     221  130977  131022 -131016 -131019     220
  130992  131007 -131001 -131004     220  131028  131058 -131052 -131055     220
  131034  131046 -131043 -131049     220  131064  131088 -131082 -131085     220
  131094  131151 -131145 -131148     220  131118  131133 -131124 -131127     221
  131112  131139 -131109 -131100     221  131157  131199 -131193 -131196     220
  131205  131256 -131250 -131253     220  131262  131313 -131307 -131310     220
  131319  131346 -131340 -131343     220  131352  131391 -131385 -131388     220
  131367  131379 -131376 -131382     220  131397  131457 -131451 -131454     220
  131463  131523 -131517 -131520     220  131529  131580 -131574 -131577     220
  131586  131613 -131607 -131610     220  131619  131646 -131640 -131643     220
  131652  131703 -131697 -131700     220  131709  131754 -131748 -131751     220
  131724  131739 -131733 -131736     220  131760  131787 -131781 -131784     220
  131793  131844 -131838 -131841     220  131850  131892 -131886 -131889     220
  131922  131934 -131928 -131931     220  131886  131895 -131892 -131922     222
  131940  131964 -131958 -131961     220  131970  132021 -132015 -132018     220
  132027  132066 -132060 -132063     220  132042  132054 -132051 -132057     220
  132072  132123 -132117 -132120     220  132129  132153 -132147 -132150     220
  132159  132195 -132189 -132192     220  132165  132180 -132174 -132177     220
  132201  132225 -132219 -132222     220  132231  132276 -132270 -132273     220
  132237  132264 -132246 -132249     221  132282  132348 -132342 -132345     220
  132315  132324 -132321 -132333     220  132354  132414 -132408 -132411     220
  132444  132456 -132450 -132453     220  132408  132417 -132414 -132444     222
  132462  132513 -132507 -132510     220  132519  132561 -132555 -132558     220
  132567  132618 -132612 -132615     220  132624  132675 -132669 -132672     220
  132681  132705 -132699 -132702     220  132711  132750 -132744 -132747     220
  132726  132738 -132735 -132741     220  132756  132786 -132780 -132783     220
  132762  132774 -132771 -132777     220  132792  132834 -132828 -132831     220
  132840  132870 -132864 -132867     220  132846  132858 -132855 -132861     220
  132876  132891 -132885 -132888     220  132897  132936 -132930 -132933     220
  132912  132924 -132921 -132927     220  132942  132966 -132960 -132963     220
  132972  133023 -133017 -133020     220  133029  133056 -133050 -133053     220
  133062  133098 -133092 -133095     220  133104  133155 -133149 -133152     220
  133161  133203 -133197 -133200     220  133209  133260 -133254 -133257     220
  133266  133302 -133296 -133299     220  133272  133287 -133281 -133284     220
  133308  133374 -133368 -133371     220  133341  133350 -133347 -133359     220
  133380  133431 -133425 -133428     220  133437  133497 -133491 -133494     220
  133503  133545 -133539 -133542     220  133551  133566 -133560 -133563     220
  133572  133623 -133617 -133620     220  133629  133674 -133668 -133671     220
  133644  133659 -133653 -133656     220  133680  133722 -133716 -133719     220
  133728  133770 -133764 -133767     220  133776  133800 -133794 -133797     220
  133806  133848 -133842 -133845     220  133854  133914 -133908 -133911     220
  133920  133944 -133938 -133941     220  133974  133986 -133980 -133983     220
  133938  133947 -133944 -133974     222  133992  134007 -134001 -134004     220
  134013  134067 -134061 -134064     220  134031  134055 -134028 -134019     221
  134073  134088 -134082 -134085     220  134094  134124 -134118 -134121     220
  134100  134112 -134109 -134115     220  134130  134166 -134160 -134163     220
  134136  134151 -134145 -134148     220  134172  134238 -134232 -134235     220
  134205  134214 -134211 -134223     220  134244  134304 -134298 -134301     220
  134310  134346 -134340 -134343     220  134316  134331 -134325 -134328     220
  134352  134397 -134391 -134394     220  134367  134382 -134376 -134379     220
  134403  134454 -134448 -134451     220  134460  134520 -134514 -134517     220
  134526  134556 -134550 -134553     220  134532  134544 -134541 -134547     220
  134562  134607 -134601 -134604     220  134613  134637 -134631 -134634     220
  134643  134694 -134688 -134691     220  134700  134724 -134718 -134721     220
  134730  134766 -134760 -134763     220  134772  134787 -134781 -134784     220
  134793  134808 -134802 -134805     220  134814  134838 -134832 -134835     220
  134844  134886 -134880 -134883     220  134892  134946 -134940 -134943     220
  134910  134934 -134907 -134898     221  134952  134967 -134961 -134964     220
  134973  135012 -135006 -135009     220  134988  135000 -134997 -135003     220
  135018  135057 -135051 -135054     220  135033  135045 -135042 -135048     220
  135063  135078 -135072 -135075     220  135084  135135 -135129 -135132     220
  135141  135177 -135171 -135174     220  135183  135234 -135228 -135231     220
  135240  135276 -135270 -135273     220  135246  135261 -135255 -135258     220
  135282  135333 -135327 -135330     220  135339  135378 -135372 -135375     220
  135354  135366 -135363 -135369     220  135384  135414 -135408 -135411     220
  135390  135402 -135399 -135405     220  135420  135462 -135456 -135459     220
  135468  135513 -135507 -135510     220  135483  135498 -135492 -135495     220
  135543  135555 -135549 -135552     220  135507  135516 -135513 -135543     222
  135561  135606 -135600 -135603     220  135567  135594 -135576 -135579     221
  135612  135642 -135636 -135639     220  135618  135630 -135627 -135633     220
  135648  135699 -135693 -135696     220  135705  135720 -135714 -135717     220
  135726  135786 -135780 -135783     220  135792  135834 -135828 -135831     220
  135840  135855 -135849 -135852     220  135861  135900 -135894 -135897     220
  135876  135888 -135885 -135891     220  135906  135948 -135942 -135945     220
  135954  136005 -135999 -136002     220  136011  136053 -136047 -136050     220
  136059  136095 -136089 -136092     220  136101  136161 -136155 -136158     220
  136167  136197 -136191 -136194     220  136173  136185 -136182 -136188     220
  136203  136233 -136227 -136230     220  136209  136221 -136218 -136224     220
  136239  136263 -136257 -136260     220  136269  136314 -136308 -136311     220
  136320  136371 -136365 -136368     220  136377  136428 -136422 -136425     220
  136434  136494 -136488 -136491     220  136500  136515 -136509 -136512     220
  136521  136581 -136575 -136578     220  136587  136602 -136596 -136599     220
  136608  136638 -136632 -136635     220  136614  136626 -136623 -136629     220
  136644  136704 -136698 -136701     220  136710  136734 -136728 -136731     220
  136740  136785 -136779 -136782     220  136755  136770 -136764 -136767     220
  136791  136842 -136836 -136839     220  136848  136887 -136881 -136884     220
  136863  136875 -136872 -136878     220  136893  136953 -136947 -136950     220
  136959  137025 -137019 -137022     220  136992  137001 -136998 -137010     220
  137031  137082 -137076 -137079     220  137088  137133 -137127 -137130     220
  137103  137118 -137112 -137115     220  137139  137178 -137172 -137175     220
  137154  137166 -137163 -137169     220  137184  137235 -137229 -137232     220
  137241  137292 -137286 -137289     220  137298  137337 -137331 -137334     220
  137313  137325 -137322 -137328     220  137343  137388 -137382 -137385     220
  137358  137373 -137367 -137370     220  137394  137445 -137439 -137442     220
  137451  137481 -137475 -137478     220  137457  137469 -137466 -137472     220
  137487  137529 -137523 -137526     220  137535  137571 -137565 -137568     220
  137577  137613 -137607 -137610     220  137619  137646 -137640 -137643     220
  137652  137691 -137685 -137688     220  137667  137679 -137676 -137682     220
  137697  137754 -137748 -137751     220  137721  137736 -137727 -137730     221
  137715  137742 -137712 -137703     221  137760  137799 -137793 -137796     220
  137775  137787 -137784 -137790     220  137805  137865 -137859 -137862     220
  137871  137910 -137904 -137907     220  137886  137898 -137895 -137901     220
  137916  137976 -137970 -137973     220  137982  138033 -138027 -138030     220
  138039  138075 -138069 -138072     220  138045  138060 -138054 -138057     220
  138081  138120 -138114 -138117     220  138096  138108 -138105 -138111     220
  138126  138192 -138186 -138189     220  138159  138168 -138165 -138177     220
  138198  138249 -138243 -138246     220  138255  138279 -138273 -138276     220
  138285  138345 -138339 -138342     220  138351  138402 -138396 -138399     220
  138408  138435 -138429 -138432     220  138441  138471 -138465 -138468     220
  138447  138459 -138456 -138462     220  138477  138492 -138486 -138489     220
  138498  138540 -138534 -138537     220  138546  138570 -138564 -138567     220
  138576  138618 -138612 -138615     220  138624  138675 -138669 -138672     220
  138681  138741 -138735 -138738     220  138747  138789 -138783 -138786     220
  138795  138810 -138804 -138807     220  138816  138831 -138825 -138828     220
  138837  138873 -138867 -138870     220  138879  138906 -138900 -138903     220
  138912  138942 -138936 -138939     220  138918  138930 -138927 -138933     220
  138948  138990 -138984 -138987     220  138996  139035 -139029 -139032     220
  139011  139023 -139020 -139026     220  139041  139083 -139077 -139080     220
  139089  139125 -139119 -139122     220  139095  139110 -139104 -139107     220
  139131  139170 -139164 -139167     220  139146  139158 -139155 -139161     220
  139176  139236 -139230 -139233     220  139242  139302 -139296 -139299     220
  139308  139338 -139332 -139335     220  139314  139326 -139323 -139329     220
  139344  139410 -139404 -139407     220  139377  139386 -139383 -139395     220
  139416  139458 -139452 -139455     220  139464  139500 -139494 -139497     220
  139506  139536 -139530 -139533     220  139512  139524 -139521 -139527     220
  139542  139566 -139560 -139563     220  139572  139623 -139617 -139620     220
  139629  139665 -139659 -139662     220  139635  139650 -139644 -139647     220
  139671  139695 -139689 -139692     220  139701  139737 -139731 -139734     220
  139743  139809 -139803 -139806     220  139776  139785 -139782 -139794     220
  139815  139839 -139833 -139836     220  139845  139869 -139863 -139866     220
  139875  139917 -139911 -139914     220  139923  139962 -139956 -139959     220
  139938  139950 -139947 -139953     220  139968  140007 -140001 -140004     220
  139983  139995 -139992 -139998     220  140013  140028 -140022 -140025     220
  140034  140085 -140079 -140082     220  140091  140133 -140127 -140130     220
  140139  140190 -140184 -140187     220  140196  140211 -140205 -140208     220
  140217  140232 -140226 -140229     220  140238  140253 -140247 -140250     220
  140259  140286 -140280 -140283     220  140292  140316 -140310 -140313     220
  140322  140373 -140367 -140370     220  140379  140430 -140424 -140427     220
  140436  140502 -140496 -140499     220  140469  140478 -140475 -140487     220
  140508  140535 -140529 -140532     220  140541  140592 -140586 -140589     220
  140622  140634 -140628 -140631     220  140586  140595 -140592 -140622     222
  140640  140664 -140658 -140661     220  140670  140721 -140715 -140718     220
  140727  140757 -140751 -140754     220  140733  140745 -140742 -140748     220
  140763  140790 -140784 -140787     220  140796  140847 -140841 -140844     220
  140853  140889 -140883 -140886     220  140919  140931 -140925 -140928     220
  140883  140892 -140889 -140919     222  140937  140961 -140955 -140958     220
  140967  141003 -140997 -141000     220  140973  140988 -140982 -140985     220
  141009  141048 -141042 -141045     220  141024  141036 -141033 -141039     220
  141054  141084 -141078 -141081     220  141060  141072 -141069 -141075     220
  141090  141135 -141129 -141132     220  141105  141120 -141114 -141117     220
  141141  141201 -141195 -141198     220  141207  141258 -141252 -141255     220
  141264  141279 -141273 -141276     220  141285  141336 -141330 -141333     220
  141342  141381 -141375 -141378     220  141357  141369 -141366 -141372     220
  141387  141438 -141432 -141435     220  141444  141495 -141489 -141492     220
  141501  141561 -141555 -141558     220  141567  141633 -141627 -141630     220
  141600  141609 -141606 -141618     220  141639  141675 -141669 -141672     220
  141681  141732 -141726 -141729     220  141738  141798 -141792 -141795     220
  141804  141855 -141849 -141852     220  141885  141897 -141891 -141894     220
  141849  141858 -141855 -141885     222  141903  141927 -141921 -141924     220
  141933  141978 -141972 -141975     220  141984  142020 -142014 -142017     220
  142026  142077 -142071 -142074     220  142083  142107 -142101 -142104     220
  142113  142173 -142167 -142170     220  142179  142215 -142209 -142212     220
  142185  142200 -142194 -142197     220  142221  142245 -142239 -142242     220
  142251  142266 -142260 -142263     220  142272  142314 -142308 -142311     220
  142320  142359 -142353 -142356     220  142335  142347 -142344 -142350     220
  142365  142380 -142374 -142377     220  142386  142413 -142407 -142410     220
  142419  142470 -142464 -142467     220  142476  142527 -142521 -142524     220
  142533  142575 -142569 -142572     220  142581  142620 -142614 -142617     220
  142596  142608 -142605 -142611     220  142626  142686 -142680 -142683     220
  142692  142743 -142737 -142740     220  142749  142794 -142788 -142791     220
  142800  142845 -142839 -142842     220  142815  142830 -142824 -142827     220
  142851  142878 -142872 -142875     220  142884  142911 -142905 -142908     220
  142917  142944 -142938 -142941     220  142950  142989 -142983 -142986     220
  142965  142977 -142974 -142980     220  142995  143037 -143031 -143034     220
  143043  143058 -143052 -143055     220  143064  143121 -143115 -143118     220
  143088  143103 -143094 -143097     221  143082  143109 -143079 -143070     221
  143127  143157 -143151 -143154     220  143133  143145 -143142 -143148     220
  143163  143187 -143181 -143184     220  143193  143238 -143232 -143235     220
  143244  143268 -143262 -143265     220  143274  143289 -143283 -143286     220
  143295  143325 -143319 -143322     220  143301  143313 -143310 -143316     220
  143331  143385 -143379 -143382     220  143349  143373 -143346 -143337     221
  143391  143433 -143427 -143430     220  143439  143475 -143469 -143472     220
  143445  143460 -143454 -143457     220  143481  143526 -143520 -143523     220
  143532  143574 -143568 -143571     220  143580  143619 -143613 -143616     220
  143595  143607 -143604 -143610     220  143625  143685 -143679 -143682     220
  143691  143706 -143700 -143703     220  143712  143763 -143757 -143760     220
  143769  143820 -143814 -143817     220  143826  143856 -143850 -143853     220
  143832  143844 -143841 -143847     220  143886  143898 -143892 -143895     220
  143850  143859 -143856 -143886     222  143904  143940 -143934 -143937     220
  143946  144006 -144000 -144003     220  144012  144054 -144048 -144051     220
  144060  144102 -144096 -144099     220  144108  144174 -144168 -144171     220
  144141  144150 -144147 -144159     220  144180  144216 -144210 -144213     220
  144222  144246 -144240 -144243     220  144252  144303 -144297 -144300     220
  144309  144360 -144354 -144357     220  144366  144396 -144390 -144393     220
  144372  144384 -144381 -144387     220  144402  144426 -144420 -144423     220
  144432  144456 -144450 -144453     220  144462  144477 -144471 -144474     220
  144483  144525 -144519 -144522     220  144531  144555 -144549 -144552     220
  144561  144588 -144582 -144585     220  144594  144645 -144639 -144642     220
  144651  144702 -144696 -144699     220  144708  144744 -144738 -144741     220
  144750  144786 -144780 -144783     220  144792  144816 -144810 -144813     220
  144822  144861 -144855 -144858     220  144837  144849 -144846 -144852     220
  144867  144909 -144903 -144906     220  144915  144957 -144951 -144954     220
  144963  145005 -144999 -145002     220  145011  145047 -145041 -145044     220
  145053  145092 -145086 -145089     220  145068  145080 -145077 -145083     220
  145098  145149 -145143 -145146     220  145179  145191 -145185 -145188     220
  145143  145152 -145149 -145179     222  145197  145257 -145251 -145254     220
  145263  145299 -145296 -145302     220  145278  145290 -145287 -145293     220
  145380  145386 -145383 -145395     221  145407  145371 -145368 -145362     222
  145452  145476 -145470 -145473     220  145482  145542 -145536 -145539     220
  145548  145578 -145572 -145575     220  145554  145566 -145563 -145569     220
  145584  145626 -145620 -145623     220  145632  145692 -145686 -145689     220
  145698  145752 -145746 -145749     220  145716  145740 -145713 -145704     221
  145758  145773 -145767 -145770     220  145779  145803 -145797 -145800     220
  145809  145839 -145833 -145836     220  145815  145827 -145824 -145830     220
  145845  145869 -145863 -145866     220  145875  145941 -145935 -145938     220
  145908  145917 -145914 -145926     220  145947  145971 -145965 -145968     220
  145977  146028 -146022 -146025     220  146034  146079 -146073 -146076     220
  146085  146136 -146130 -146133     220  146142  146187 -146181 -146184     220
  146157  146172 -146166 -146169     220  146193  146208 -146202 -146205     220
  146214  146256 -146250 -146253     220  146262  146292 -146286 -146289     220
  146268  146280 -146277 -146283     220  146298  146349 -146343 -146346     220
  146355  146406 -146400 -146403     220  146412  146436 -146430 -146433     220
  146442  146472 -146466 -146469     220  146448  146460 -146457 -146463     220
  146478  146502 -146496 -146499     220  146508  146550 -146544 -146547     220
  146556  146580 -146574 -146577     220  146586  146628 -146622 -146625     220
  146634  146670 -146664 -146667     220  146676  146721 -146715 -146718     220
  146727  146742 -146736 -146739     220  146772  146784 -146778 -146781     220
  146736  146745 -146742 -146772     222  146790  146850 -146844 -146847     220
  146856  146871 -146865 -146868     220  146877  146943 -146937 -146940     220
  146910  146919 -146916 -146928     220  146949  146985 -146979 -146982     220
  146991  147033 -147027 -147030     220  147039  147090 -147084 -147087     220
  147096  147147 -147141 -147144     220  147153  147192 -147186 -147189     220
  147168  147180 -147177 -147183     220  147198  147243 -147237 -147240     220
  147213  147228 -147222 -147225     220  147249  147276 -147270 -147273     220
  147282  147348 -147342 -147345     220  147339  147288 -147297 -147300     221
  147354  147369 -147363 -147366     220  147375  147402 -147396 -147399     220
  147432  147444 -147438 -147441     220  147396  147405 -147402 -147432     222
  147450  147510 -147504 -147507     220  147516  147558 -147552 -147555     220
  147564  147600 -147594 -147597     220  147606  147666 -147660 -147663     220
  147672  147705 -147699 -147702     220  147678  147690 -147687 -147693     220
  147711  147726 -147720 -147723     220  147732  147774 -147768 -147771     220
  147780  147816 -147810 -147813     220  147822  147864 -147858 -147861     220
  147870  147894 -147888 -147891     220  147900  147960 -147954 -147957     220
  147966  147993 -147987 -147990     220  147999  148050 -148044 -148047     220
  148056  148086 -148080 -148083     220  148062  148074 -148071 -148077     220
  148092  148143 -148137 -148140     220  148149  148209 -148203 -148206     220
  148215  148245 -148239 -148242     220  148221  148233 -148230 -148236     220
  148251  148311 -148305 -148308     220  148317  148374 -148368 -148371     220
  148341  148356 -148347 -148350     221  148335  148362 -148332 -148323     221
  148380  148440 -148434 -148437     220  148446  148482 -148476 -148479     220
  148452  148467 -148461 -148464     220  148488  148539 -148533 -148536     220
  148545  148560 -148554 -148557     220  148566  148590 -148584 -148587     220
  148596  148656 -148650 -148653     220  148662  148713 -148707 -148710     220
  148719  148761 -148755 -148758     220  148767  148812 -148806 -148809     220
  148782  148797 -148791 -148794     220  148818  148848 -148842 -148845     220
  148824  148836 -148833 -148839     220  148854  148896 -148890 -148893     220
  148902  148926 -148920 -148923     220  148932  148968 -148962 -148965     220
  148938  148953 -148947 -148950     220  148974  149010 -149004 -149007     220
  148980  148995 -148989 -148992     220  149016  149052 -149046 -149049     220
  149058  149094 -149088 -149091     220  149064  149079 -149073 -149076     220
  149100  149139 -149133 -149136     220  149115  149127 -149124 -149130     220
  149145  149184 -149178 -149181     220  149160  149172 -149169 -149175     220
  149190  149214 -149208 -149211     220  149220  149235 -149229 -149232     220
  149241  149271 -149265 -149268     220  149247  149259 -149256 -149262     220
  149277  149292 -149286 -149289     220  149298  149334 -149328 -149331     220
  149340  149376 -149370 -149373     220  149382  149418 -149412 -149415     220
  149424  149448 -149442 -149445     220  149454  149490 -149484 -149487     220
  149496  149538 -149532 -149535     220  149544  149595 -149589 -149592     220
  149601  149625 -149619 -149622     220  149631  149697 -149691 -149694     220
  149664  149673 -149670 -149682     220  149703  149730 -149724 -149727     220
  149736  149787 -149781 -149784     220  149793  149817 -149811 -149814     220
  149823  149883 -149877 -149880     220  149889  149928 -149922 -149925     220
  149904  149916 -149913 -149919     220  149934  149949 -149943 -149946     220
  149955  150009 -150003 -150006     220  149973  149997 -149970 -149961     221
  150015  150054 -150048 -150051     220  150030  150042 -150039 -150045     220
  150060  150120 -150114 -150117     220  150126  150177 -150171 -150174     220
  150183  150210 -150204 -150207     220  150216  150276 -150270 -150273     220
  150282  150297 -150291 -150294     220  150303  150327 -150321 -150324     220
  150333  150369 -150363 -150366     220  150339  150354 -150348 -150351     220
  150399  150411 -150405 -150408     220  150363  150372 -150369 -150399     222
  150417  150459 -150453 -150456     220  150465  150504 -150498 -150501     220
  150480  150492 -150489 -150495     220  150510  150561 -150555 -150558     220
  150567  150633 -150627 -150630     220  150600  150609 -150606 -150618     220
  150639  150705 -150699 -150702     220  150672  150681 -150678 -150690     220
  150711  150726 -150720 -150723     220  150732  150774 -150768 -150771     220
  150780  150825 -150819 -150822     220  150831  150882 -150876 -150879     220
  150888  150912 -150906 -150909     220  150918  150960 -150954 -150957     220
  150966  150996 -150990 -150993     220  150972  150984 -150981 -150987     220
  151002  151026 -151020 -151023     220  151032  151074 -151068 -151071     220
  151080  151131 -151125 -151128     220  151137  151161 -151155 -151158     220
  151167  151206 -151200 -151203     220  151182  151194 -151191 -151197     220
  151212  151263 -151257 -151260     220  151269  151329 -151323 -151326     220
  151335  151395 -151389 -151392     220  151401  151446 -151440 -151443     220
  151416  151431 -151425 -151428     220  151452  151479 -151473 -151476     220
  151485  151545 -151539 -151542     220  151575  151587 -151581 -151584     220
  151539  151548 -151545 -151575     222  151593  151635 -151629 -151632     220
  151641  151677 -151671 -151674     220  151683  151719 -151713 -151716     220
  151749  151761 -151755 -151758     220  151713  151722 -151719 -151749     222
  151767  151806 -151800 -151803     220  151782  151794 -151791 -151797     220
  151812  151851 -151845 -151848     220  151827  151839 -151836 -151842     220
  151857  151908 -151902 -151905     220  151914  151938 -151932 -151935     220
  151944  151989 -151983 -151986     220  151959  151974 -151968 -151971     220
  151995  152037 -152031 -152034     220  152043  152067 -152061 -152064     220
  152073  152109 -152103 -152106     220  152115  152166 -152160 -152163     220
  152172  152199 -152193 -152196     220  152205  152229 -152223 -152226     220
  152235  152271 -152265 -152268     220  152241  152256 -152250 -152253     220
  152277  152292 -152286 -152289     220  152298  152328 -152322 -152325     220
  152304  152316 -152313 -152319     220  152334  152394 -152388 -152391     220
  152400  152439 -152433 -152436     220  152415  152427 -152424 -152430     220
  152445  152496 -152490 -152493     220  152502  152517 -152511 -152514     220
  152523  152559 -152553 -152556     220  152529  152544 -152538 -152541     220
  152565  152616 -152610 -152613     220  152622  152673 -152667 -152670     220
  152679  152706 -152700 -152703     220  152712  152742 -152736 -152739     220
  152718  152730 -152727 -152733     220  152748  152772 -152766 -152769     220
  152778  152823 -152817 -152820     220  152829  152889 -152883 -152886     220
  152895  152955 -152949 -152952     220  152961  153003 -152997 -153000     220
  153009  153024 -153018 -153021     220  153030  153096 -153090 -153093     220
  153063  153072 -153069 -153081     220  153102  153162 -153156 -153159     220
  153168  153183 -153177 -153180     220  153189  153231 -153225 -153228     220
  153237  153288 -153282 -153285     220  153294  153330 -153324 -153327     220
  153336  153378 -153372 -153375     220  153384  153444 -153438 -153441     220
  153450  153480 -153474 -153477     220  153456  153468 -153465 -153471     220
  153486  153501 -153495 -153498     220  153507  153567 -153561 -153564     220
  153573  153609 -153603 -153606     220  153615  153666 -153660 -153663     220
  153672  153708 -153702 -153705     220  153678  153693 -153687 -153690     220
  153714  153744 -153738 -153741     220  153720  153732 -153729 -153735     220
  153750  153789 -153783 -153786     220  153765  153777 -153774 -153780     220
  153795  153846 -153840 -153843     220  153852  153891 -153885 -153888     220
  153867  153879 -153876 -153882     220  153897  153948 -153942 -153945     220
  153954  154005 -153999 -154002     220  154011  154050 -154044 -154047     220
  154026  154038 -154035 -154041     220  154056  154071 -154065 -154068     220
  154077  154122 -154116 -154119     220  154128  154188 -154182 -154185     220
  154194  154248 -154242 -154245     220  154212  154236 -154209 -154200     221
  154254  154284 -154278 -154281     220  154260  154272 -154269 -154275     220
  154290  154356 -154350 -154353     220  154323  154332 -154329 -154341     220
  154362  154377 -154371 -154374     220  154383  154440 -154434 -154437     220
  154407  154422 -154413 -154416     221  154401  154428 -154398 -154389     221
  154446  154497 -154491 -154494     220  154503  154530 -154524 -154527     220
  154560  154572 -154566 -154569     220  154524  154533 -154530 -154560     222
  154578  154635 -154629 -154632     220  154602  154617 -154608 -154611     221
  154596  154623 -154593 -154584     221  154641  154695 -154689 -154692     220
  154659  154683 -154656 -154647     221  154701  154752 -154746 -154749     220
  154758  154794 -154788 -154791     220  154764  154779 -154773 -154776     220
  154800  154836 -154830 -154833     220  154842  154869 -154863 -154866     220
  154875  154935 -154929 -154932     220  154941  154956 -154950 -154953     220
  154962  155007 -155001 -155004     220  154977  154992 -154986 -154989     220
  155013  155073 -155067 -155070     220  155079  155106 -155100 -155103     220
  155112  155151 -155145 -155148     220  155127  155139 -155136 -155142     220
  155157  155211 -155205 -155208     220  155175  155199 -155172 -155163     221
  155217  155262 -155256 -155259     220  155232  155247 -155241 -155244     220
  155268  155298 -155292 -155295     220  155274  155286 -155283 -155289     220
  155304  155328 -155322 -155325     220  155334  155391 -155385 -155388     220
  155358  155373 -155364 -155367     221  155352  155379 -155349 -155340     221
  155397  155439 -155433 -155436     220  155445  155496 -155490 -155493     220
  155502  155553 -155547 -155550     220  155559  155586 -155580 -155583     220
  155592  155631 -155625 -155628     220  155607  155619 -155616 -155622     220
  155637  155697 -155691 -155694     220  155703  155763 -155757 -155760     220
  155769  155820 -155814 -155817     220  155826  155853 -155847 -155850     220
  155859  155886 -155880 -155883     220  155892  155943 -155937 -155940     220
  155949  155994 -155988 -155991     220  155964  155979 -155973 -155976     220
  156000  156027 -156021 -156024     220  156033  156084 -156078 -156081     220
  156090  156132 -156126 -156129     220  156162  156174 -156168 -156171     220
  156126  156135 -156132 -156162     222  156180  156204 -156198 -156201     220
  156210  156261 -156255 -156258     220  156267  156306 -156300 -156303     220
  156282  156294 -156291 -156297     220  156312  156363 -156357 -156360     220
  156369  156393 -156387 -156390     220  156399  156435 -156429 -156432     220
  156405  156420 -156414 -156417     220  156441  156465 -156459 -156462     220
  156471  156516 -156510 -156513     220  156477  156504 -156486 -156489     221
  156522  156588 -156582 -156585     220  156555  156564 -156561 -156573     220
  156594  156654 -156648 -156651     220  156684  156696 -156690 -156693     220
  156648  156657 -156654 -156684     222  156702  156753 -156747 -156750     220
  156759  156801 -156795 -156798     220  156807  156858 -156852 -156855     220
  156864  156915 -156909 -156912     220  156921  156945 -156939 -156942     220
  156951  156990 -156984 -156987     220  156966  156978 -156975 -156981     220
  156996  157026 -157020 -157023     220  157002  157014 -157011 -157017     220
  157032  157074 -157068 -157071     220  157080  157110 -157104 -157107     220
  157086  157098 -157095 -157101     220  157116  157131 -157125 -157128     220
  157137  157176 -157170 -157173     220  157152  157164 -157161 -157167     220
  157182  157206 -157200 -157203     220  157212  157263 -157257 -157260     220
  157269  157296 -157290 -157293     220  157302  157338 -157332 -157335     220
  157344  157395 -157389 -157392     220  157401  157443 -157437 -157440     220
  157449  157500 -157494 -157497     220  157506  157542 -157536 -157539     220
  157512  157527 -157521 -157524     220  157548  157614 -157608 -157611     220
  157581  157590 -157587 -157599     220  157620  157671 -157665 -157668     220
  157677  157737 -157731 -157734     220  157743  157785 -157779 -157782     220
  157791  157806 -157800 -157803     220  157812  157863 -157857 -157860     220
  157869  157914 -157908 -157911     220  157884  157899 -157893 -157896     220
  157920  157962 -157956 -157959     220  157968  158010 -158004 -158007     220
  158016  158040 -158034 -158037     220  158046  158088 -158082 -158085     220
  158094  158154 -158148 -158151     220  158160  158184 -158178 -158181     220
  158214  158226 -158220 -158223     220  158178  158187 -158184 -158214     222
  158232  158247 -158241 -158244     220  158253  158307 -158301 -158304     220
  158271  158295 -158268 -158259     221  158313  158328 -158322 -158325     220
  158334  158364 -158358 -158361     220  158340  158352 -158349 -158355     220
  158370  158406 -158400 -158403     220  158376  158391 -158385 -158388     220
  158412  158478 -158472 -158475     220  158445  158454 -158451 -158463     220
  158484  158544 -158538 -158541     220  158550  158586 -158580 -158583     220
  158556  158571 -158565 -158568     220  158592  158637 -158631 -158634     220
  158607  158622 -158616 -158619     220  158643  158694 -158688 -158691     220
  158700  158760 -158754 -158757     220  158766  158796 -158790 -158793     220
  158772  158784 -158781 -158787     220  158802  158847 -158841 -158844     220
  158853  158877 -158871 -158874     220  158883  158934 -158928 -158931     220
  158940  158964 -158958 -158961     220  158970  159006 -159000 -159003     220
  159012  159027 -159021 -159024     220  159033  159048 -159042 -159045     220
  159054  159078 -159072 -159075     220  159084  159126 -159120 -159123     220
  159132  159186 -159180 -159183     220  159150  159174 -159147 -159138     221
  159192  159207 -159201 -159204     220  159213  159252 -159246 -159249     220
  159228  159240 -159237 -159243     220  159258  159297 -159291 -159294     220
  159273  159285 -159282 -159288     220  159303  159318 -159312 -159315     220
  159324  159375 -159369 -159372     220  159381  159417 -159411 -159414     220
  159423  159474 -159468 -159471     220  159480  159516 -159510 -159513     220
  159486  159501 -159495 -159498     220  159522  159573 -159567 -159570     220
  159579  159618 -159612 -159615     220  159594  159606 -159603 -159609     220
  159624  159654 -159648 -159651     220  159630  159642 -159639 -159645     220
  159660  159702 -159696 -159699     220  159708  159753 -159747 -159750     220
  159723  159738 -159732 -159735     220  159783  159795 -159789 -159792     220
  159747  159756 -159753 -159783     222  159801  159846 -159840 -159843     220
  159807  159834 -159816 -159819     221  159852  159882 -159876 -159879     220
  159858  159870 -159867 -159873     220  159888  159939 -159933 -159936     220
  159945  159960 -159954 -159957     220  159966  160026 -160020 -160023     220
  160032  160074 -160068 -160071     220  160080  160095 -160089 -160092     220
  160101  160140 -160134 -160137     220  160116  160128 -160125 -160131     220
  160146  160188 -160182 -160185     220  160194  160245 -160239 -160242     220
  160251  160293 -160287 -160290     220  160299  160335 -160329 -160332     220
  160341  160401 -160395 -160398     220  160407  160437 -160431 -160434     220
  160413  160425 -160422 -160428     220  160443  160473 -160467 -160470     220
  160449  160461 -160458 -160464     220  160479  160503 -160497 -160500     220
  160509  160554 -160548 -160551     220  160560  160611 -160605 -160608     220
  160617  160668 -160662 -160665     220  160674  160734 -160728 -160731     220
  160740  160755 -160749 -160752     220  160761  160821 -160815 -160818     220
  160827  160842 -160836 -160839     220  160848  160878 -160872 -160875     220
  160854  160866 -160863 -160869     220  160884  160944 -160938 -160941     220
  160950  160974 -160968 -160971     220  160980  161025 -161019 -161022     220
  160995  161010 -161004 -161007     220  161031  161082 -161076 -161079     220
  161088  161127 -161121 -161124     220  161103  161115 -161112 -161118     220
  161133  161193 -161187 -161190     220  161199  161265 -161259 -161262     220
  161232  161241 -161238 -161250     220  161271  161322 -161316 -161319     220
  161328  161373 -161367 -161370     220  161343  161358 -161352 -161355     220
  161379  161418 -161412 -161415     220  161394  161406 -161403 -161409     220
  161424  161475 -161469 -161472     220  161481  161532 -161526 -161529     220
  161538  161577 -161571 -161574     220  161553  161565 -161562 -161568     220
  161583  161628 -161622 -161625     220  161598  161613 -161607 -161610     220
  161634  161685 -161679 -161682     220  161691  161721 -161715 -161718     220
  161697  161709 -161706 -161712     220  161727  161769 -161763 -161766     220
  161775  161811 -161805 -161808     220  161817  161853 -161847 -161850     220
  161859  161886 -161880 -161883     220  161892  161931 -161925 -161928     220
  161907  161919 -161916 -161922     220  161937  161994 -161988 -161991     220
  161961  161976 -161967 -161970     221  161955  161982 -161952 -161943     221
  162000  162039 -162033 -162036     220  162015  162027 -162024 -162030     220
  162045  162105 -162099 -162102     220  162111  162150 -162144 -162147     220
  162126  162138 -162135 -162141     220  162156  162216 -162210 -162213     220
  162222  162273 -162267 -162270     220  162279  162315 -162309 -162312     220
  162285  162300 -162294 -162297     220  162321  162360 -162354 -162357     220
  162336  162348 -162345 -162351     220  162366  162432 -162426 -162429     220
  162399  162408 -162405 -162417     220  162438  162489 -162483 -162486     220
  162495  162519 -162513 -162516     220  162525  162585 -162579 -162582     220
  162591  162642 -162636 -162639     220  162648  162675 -162669 -162672     220
  162681  162711 -162705 -162708     220  162687  162699 -162696 -162702     220
  162717  162732 -162726 -162729     220  162738  162780 -162774 -162777     220
  162786  162810 -162804 -162807     220  162816  162858 -162852 -162855     220
  162864  162915 -162909 -162912     220  162921  162981 -162975 -162978     220
  162987  163029 -163023 -163026     220  163035  163050 -163044 -163047     220
  163056  163071 -163065 -163068     220  163077  163113 -163107 -163110     220
  163119  163146 -163140 -163143     220  163152  163182 -163176 -163179     220
  163158  163170 -163167 -163173     220  163188  163230 -163224 -163227     220
  163236  163275 -163269 -163272     220  163251  163263 -163260 -163266     220
  163281  163323 -163317 -163320     220  163329  163365 -163359 -163362     220
  163335  163350 -163344 -163347     220  163371  163410 -163404 -163407     220
  163386  163398 -163395 -163401     220  163416  163476 -163470 -163473     220
  163482  163542 -163536 -163539     220  163548  163578 -163572 -163575     220
  163554  163566 -163563 -163569     220  163584  163650 -163644 -163647     220
  163617  163626 -163623 -163635     220  163656  163698 -163692 -163695     220
  163704  163740 -163734 -163737     220  163746  163776 -163770 -163773     220
  163752  163764 -163761 -163767     220  163782  163806 -163800 -163803     220
  163812  163863 -163857 -163860     220  163869  163905 -163899 -163902     220
  163875  163890 -163884 -163887     220  163911  163935 -163929 -163932     220
  163941  163977 -163971 -163974     220  163983  164049 -164043 -164046     220
  164016  164025 -164022 -164034     220  164055  164079 -164073 -164076     220
  164085  164109 -164103 -164106     220  164115  164157 -164151 -164154     220
  164163  164202 -164196 -164199     220  164178  164190 -164187 -164193     220
  164208  164247 -164241 -164244     220  164223  164235 -164232 -164238     220
  164253  164268 -164262 -164265     220  164274  164325 -164319 -164322     220
  164331  164373 -164367 -164370     220  164379  164430 -164424 -164427     220
  164436  164451 -164445 -164448     220  164457  164472 -164466 -164469     220
  164478  164493 -164487 -164490     220  164499  164526 -164520 -164523     220
  164532  164556 -164550 -164553     220  164562  164613 -164607 -164610     220
  164619  164670 -164664 -164667     220  164676  164742 -164736 -164739     220
  164709  164718 -164715 -164727     220  164748  164775 -164769 -164772     220
  164781  164832 -164826 -164829     220  164862  164874 -164868 -164871     220
  164826  164835 -164832 -164862     222  164880  164904 -164898 -164901     220
  164910  164961 -164955 -164958     220  164967  164997 -164991 -164994     220
  164973  164985 -164982 -164988     220  165003  165030 -165024 -165027     220
  165036  165087 -165081 -165084     220  165093  165129 -165123 -165126     220
  165159  165171 -165165 -165168     220  165123  165132 -165129 -165159     222
  165177  165201 -165195 -165198     220  165207  165243 -165237 -165240     220
  165213  165228 -165222 -165225     220  165249  165288 -165282 -165285     220
  165264  165276 -165273 -165279     220  165294  165324 -165318 -165321     220
  165300  165312 -165309 -165315     220  165330  165375 -165369 -165372     220
  165345  165360 -165354 -165357     220  165381  165441 -165435 -165438     220
  165447  165498 -165492 -165495     220  165504  165519 -165513 -165516     220
  165525  165576 -165570 -165573     220  165582  165621 -165615 -165618     220
  165597  165609 -165606 -165612     220  165627  165678 -165672 -165675     220
  165684  165735 -165729 -165732     220  165741  165801 -165795 -165798     220
  165807  165873 -165867 -165870     220  165840  165849 -165846 -165858     220
  165879  165915 -165909 -165912     220  165921  165972 -165966 -165969     220
  165978  166038 -166032 -166035     220  166044  166095 -166089 -166092     220
  166125  166137 -166131 -166134     220  166089  166098 -166095 -166125     222
  166143  166167 -166161 -166164     220  166173  166218 -166212 -166215     220
  166224  166260 -166254 -166257     220  166266  166317 -166311 -166314     220
  166323  166347 -166341 -166344     220  166353  166413 -166407 -166410     220
  166419  166455 -166449 -166452     220  166425  166440 -166434 -166437     220
  166461  166485 -166479 -166482     220  166491  166506 -166500 -166503     220
  166512  166554 -166548 -166551     220  166560  166599 -166593 -166596     220
  166575  166587 -166584 -166590     220  166605  166620 -166614 -166617     220
  166626  166653 -166647 -166650     220  166659  166710 -166704 -166707     220
  166716  166767 -166761 -166764     220  166773  166815 -166809 -166812     220
  166821  166860 -166854 -166857     220  166836  166848 -166845 -166851     220
  166866  166926 -166920 -166923     220  166932  166983 -166977 -166980     220
  166989  167034 -167028 -167031     220  167040  167085 -167079 -167082     220
  167055  167070 -167064 -167067     220  167091  167118 -167112 -167115     220
  167124  167151 -167145 -167148     220  167157  167184 -167178 -167181     220
  167190  167229 -167223 -167226     220  167205  167217 -167214 -167220     220
  167235  167277 -167271 -167274     220  167283  167298 -167292 -167295     220
  167304  167361 -167355 -167358     220  167328  167343 -167334 -167337     221
  167322  167349 -167319 -167310     221  167367  167397 -167391 -167394     220
  167373  167385 -167382 -167388     220  167403  167427 -167421 -167424     220
  167433  167478 -167472 -167475     220  167484  167508 -167502 -167505     220
  167514  167529 -167523 -167526     220  167535  167565 -167559 -167562     220
  167541  167553 -167550 -167556     220  167571  167625 -167619 -167622     220
  167589  167613 -167586 -167577     221  167631  167673 -167667 -167670     220
  167679  167715 -167709 -167712     220  167685  167700 -167694 -167697     220
  167721  167766 -167760 -167763     220  167772  167814 -167808 -167811     220
  167820  167859 -167853 -167856     220  167835  167847 -167844 -167850     220
  167865  167925 -167919 -167922     220  167931  167946 -167940 -167943     220
  167952  168003 -167997 -168000     220  168009  168060 -168054 -168057     220
  168066  168096 -168090 -168093     220  168072  168084 -168081 -168087     220
  168126  168138 -168132 -168135     220  168090  168099 -168096 -168126     222
  168144  168180 -168174 -168177     220  168186  168246 -168240 -168243     220
  168252  168294 -168288 -168291     220  168300  168342 -168336 -168339     220
  168348  168414 -168408 -168411     220  168381  168390 -168387 -168399     220
  168420  168456 -168450 -168453     220  168462  168486 -168480 -168483     220
  168492  168543 -168537 -168540     220  168549  168600 -168594 -168597     220
  168606  168636 -168630 -168633     220  168612  168624 -168621 -168627     220
  168642  168666 -168660 -168663     220  168672  168696 -168690 -168693     220
  168702  168717 -168711 -168714     220  168723  168765 -168759 -168762     220
  168771  168795 -168789 -168792     220  168801  168828 -168822 -168825     220
  168834  168885 -168879 -168882     220  168891  168942 -168936 -168939     220
  168948  168984 -168978 -168981     220  168990  169026 -169020 -169023     220
  169032  169056 -169050 -169053     220  169062  169101 -169095 -169098     220
  169077  169089 -169086 -169092     220  169107  169149 -169143 -169146     220
  169155  169197 -169191 -169194     220  169203  169245 -169239 -169242     220
  169251  169287 -169281 -169284     220  169293  169332 -169326 -169329     220
  169308  169320 -169317 -169323     220  169338  169389 -169383 -169386     220
  169419  169431 -169425 -169428     220  169383  169392 -169389 -169419     222
  169437  169497 -169491 -169494     220  169503  169539 -169536 -169542     220
  169518  169530 -169527 -169533     220  169620  169626 -169623 -169635     221
  169647  169611 -169608 -169602     222  169692  169716 -169710 -169713     220
  169722  169782 -169776 -169779     220  169788  169818 -169812 -169815     220
  169794  169806 -169803 -169809     220  169824  169866 -169860 -169863     220
  169872  169932 -169926 -169929     220  169938  169992 -169986 -169989     220
  169956  169980 -169953 -169944     221  169998  170013 -170007 -170010     220
  170019  170043 -170037 -170040     220  170049  170079 -170073 -170076     220
  170055  170067 -170064 -170070     220  170085  170109 -170103 -170106     220
  170115  170181 -170175 -170178     220  170148  170157 -170154 -170166     220
  170187  170211 -170205 -170208     220  170217  170268 -170262 -170265     220
  170274  170319 -170313 -170316     220  170325  170376 -170370 -170373     220
  170382  170427 -170421 -170424     220  170397  170412 -170406 -170409     220
  170433  170448 -170442 -170445     220  170454  170496 -170490 -170493     220
  170502  170532 -170526 -170529     220  170508  170520 -170517 -170523     220
  170538  170589 -170583 -170586     220  170595  170646 -170640 -170643     220
  170652  170676 -170670 -170673     220  170682  170712 -170706 -170709     220
  170688  170700 -170697 -170703     220  170718  170742 -170736 -170739     220
  170748  170790 -170784 -170787     220  170796  170820 -170814 -170817     220
  170826  170868 -170862 -170865     220  170874  170910 -170904 -170907     220
  170916  170961 -170955 -170958     220  170967  170982 -170976 -170979     220
  171012  171024 -171018 -171021     220  170976  170985 -170982 -171012     222
  171030  171090 -171084 -171087     220  171096  171111 -171105 -171108     220
  171117  171183 -171177 -171180     220  171150  171159 -171156 -171168     220
  171189  171225 -171219 -171222     220  171231  171273 -171267 -171270     220
  171279  171330 -171324 -171327     220  171336  171387 -171381 -171384     220
  171393  171432 -171426 -171429     220  171408  171420 -171417 -171423     220
  171438  171483 -171477 -171480     220  171453  171468 -171462 -171465     220
  171489  171516 -171510 -171513     220  171522  171588 -171582 -171585     220
  171579  171528 -171537 -171540     221  171594  171609 -171603 -171606     220
  171615  171642 -171636 -171639     220  171672  171684 -171678 -171681     220
  171636  171645 -171642 -171672     222  171690  171750 -171744 -171747     220
  171756  171798 -171792 -171795     220  171804  171840 -171834 -171837     220
  171846  171906 -171900 -171903     220  171912  171945 -171939 -171942     220
  171918  171930 -171927 -171933     220  171951  171966 -171960 -171963     220
  171972  172014 -172008 -172011     220  172020  172056 -172050 -172053     220
  172062  172104 -172098 -172101     220  172110  172134 -172128 -172131     220
  172140  172200 -172194 -172197     220  172206  172233 -172227 -172230     220
  172239  172290 -172284 -172287     220  172296  172326 -172320 -172323     220
  172302  172314 -172311 -172317     220  172332  172383 -172377 -172380     220
  172389  172449 -172443 -172446     220  172455  172485 -172479 -172482     220
  172461  172473 -172470 -172476     220  172491  172551 -172545 -172548     220
  172557  172614 -172608 -172611     220  172581  172596 -172587 -172590     221
  172575  172602 -172572 -172563     221  172620  172680 -172674 -172677     220
  172686  172722 -172716 -172719     220  172692  172707 -172701 -172704     220
  172728  172779 -172773 -172776     220  172785  172800 -172794 -172797     220
  172806  172830 -172824 -172827     220  172836  172896 -172890 -172893     220
  172902  172953 -172947 -172950     220  172959  173001 -172995 -172998     220
  173007  173052 -173046 -173049     220  173022  173037 -173031 -173034     220
  173058  173088 -173082 -173085     220  173064  173076 -173073 -173079     220
  173094  173136 -173130 -173133     220  173142  173166 -173160 -173163     220
  173172  173208 -173202 -173205     220  173178  173193 -173187 -173190     220
  173214  173250 -173244 -173247     220  173220  173235 -173229 -173232     220
  173256  173292 -173286 -173289     220  173298  173334 -173328 -173331     220
  173304  173319 -173313 -173316     220  173340  173379 -173373 -173376     220
  173355  173367 -173364 -173370     220  173385  173424 -173418 -173421     220
  173400  173412 -173409 -173415     220  173430  173454 -173448 -173451     220
  173460  173475 -173469 -173472     220  173481  173511 -173505 -173508     220
  173487  173499 -173496 -173502     220  173517  173532 -173526 -173529     220
  173538  173574 -173568 -173571     220  173580  173616 -173610 -173613     220
  173622  173658 -173652 -173655     220  173664  173688 -173682 -173685     220
  173694  173730 -173724 -173727     220  173736  173778 -173772 -173775     220
  173784  173835 -173829 -173832     220  173841  173865 -173859 -173862     220
  173871  173937 -173931 -173934     220  173904  173913 -173910 -173922     220
  173943  173970 -173964 -173967     220  173976  174027 -174021 -174024     220
  174033  174057 -174051 -174054     220  174063  174123 -174117 -174120     220
  174129  174168 -174162 -174165     220  174144  174156 -174153 -174159     220
  174174  174189 -174183 -174186     220  174195  174249 -174243 -174246     220
  174213  174237 -174210 -174201     221  174255  174294 -174288 -174291     220
  174270  174282 -174279 -174285     220  174300  174360 -174354 -174357     220
  174366  174417 -174411 -174414     220  174423  174450 -174444 -174447     220
  174456  174516 -174510 -174513     220  174522  174537 -174531 -174534     220
  174543  174567 -174561 -174564     220  174573  174609 -174603 -174606     220
  174579  174594 -174588 -174591     220  174639  174651 -174645 -174648     220
  174603  174612 -174609 -174639     222  174657  174699 -174693 -174696     220
  174705  174744 -174738 -174741     220  174720  174732 -174729 -174735     220
  174750  174801 -174795 -174798     220  174807  174873 -174867 -174870     220
  174840  174849 -174846 -174858     220  174879  174945 -174939 -174942     220
  174912  174921 -174918 -174930     220  174951  174966 -174960 -174963     220
  174972  175014 -175008 -175011     220  175020  175065 -175059 -175062     220
  175071  175122 -175116 -175119     220  175128  175152 -175146 -175149     220
  175158  175200 -175194 -175197     220  175206  175236 -175230 -175233     220
  175212  175224 -175221 -175227     220  175242  175266 -175260 -175263     220
  175272  175314 -175308 -175311     220  175320  175371 -175365 -175368     220
  175377  175401 -175395 -175398     220  175407  175446 -175440 -175443     220
  175422  175434 -175431 -175437     220  175452  175503 -175497 -175500     220
  175509  175569 -175563 -175566     220  175575  175635 -175629 -175632     220
  175641  175686 -175680 -175683     220  175656  175671 -175665 -175668     220
  175692  175719 -175713 -175716     220  175725  175785 -175779 -175782     220
  175815  175827 -175821 -175824     220  175779  175788 -175785 -175815     222
  175833  175875 -175869 -175872     220  175881  175917 -175911 -175914     220
  175923  175959 -175953 -175956     220  175989  176001 -175995 -175998     220
  175953  175962 -175959 -175989     222  176007  176046 -176040 -176043     220
  176022  176034 -176031 -176037     220  176052  176091 -176085 -176088     220
  176067  176079 -176076 -176082     220  176097  176148 -176142 -176145     220
  176154  176178 -176172 -176175     220  176184  176229 -176223 -176226     220
  176199  176214 -176208 -176211     220  176235  176277 -176271 -176274     220
  176283  176307 -176301 -176304     220  176313  176349 -176343 -176346     220
  176355  176406 -176400 -176403     220  176412  176439 -176433 -176436     220
  176445  176469 -176463 -176466     220  176475  176511 -176505 -176508     220
  176481  176496 -176490 -176493     220  176517  176532 -176526 -176529     220
  176538  176568 -176562 -176565     220  176544  176556 -176553 -176559     220
  176574  176634 -176628 -176631     220  176640  176679 -176673 -176676     220
  176655  176667 -176664 -176670     220  176685  176736 -176730 -176733     220
  176742  176757 -176751 -176754     220  176763  176799 -176793 -176796     220
  176769  176784 -176778 -176781     220  176805  176856 -176850 -176853     220
  176862  176913 -176907 -176910     220  176919  176946 -176940 -176943     220
  176952  176982 -176976 -176979     220  176958  176970 -176967 -176973     220
  176988  177012 -177006 -177009     220  177018  177063 -177057 -177060     220
  177069  177129 -177123 -177126     220  177135  177195 -177189 -177192     220
  177201  177243 -177237 -177240     220  177249  177264 -177258 -177261     220
  177270  177336 -177330 -177333     220  177303  177312 -177309 -177321     220
  177342  177402 -177396 -177399     220  177408  177423 -177417 -177420     220
  177429  177471 -177465 -177468     220  177477  177528 -177522 -177525     220
  177534  177570 -177564 -177567     220  177576  177618 -177612 -177615     220
  177624  177684 -177678 -177681     220  177690  177720 -177714 -177717     220
  177696  177708 -177705 -177711     220  177726  177741 -177735 -177738     220
  177747  177807 -177801 -177804     220  177813  177849 -177843 -177846     220
  177855  177906 -177900 -177903     220  177912  177948 -177942 -177945     220
  177918  177933 -177927 -177930     220  177954  177984 -177978 -177981     220
  177960  177972 -177969 -177975     220  177990  178029 -178023 -178026     220
  178005  178017 -178014 -178020     220  178035  178086 -178080 -178083     220
  178092  178131 -178125 -178128     220  178107  178119 -178116 -178122     220
  178137  178188 -178182 -178185     220  178194  178245 -178239 -178242     220
  178251  178290 -178284 -178287     220  178266  178278 -178275 -178281     220
  178296  178311 -178305 -178308     220  178317  178362 -178356 -178359     220
  178368  178428 -178422 -178425     220  178434  178488 -178482 -178485     220
  178452  178476 -178449 -178440     221  178494  178524 -178518 -178521     220
  178500  178512 -178509 -178515     220  178530  178596 -178590 -178593     220
  178563  178572 -178569 -178581     220  178602  178617 -178611 -178614     220
  178623  178680 -178674 -178677     220  178647  178662 -178653 -178656     221
  178641  178668 -178638 -178629     221  178686  178737 -178731 -178734     220
  178743  178770 -178764 -178767     220  178800  178812 -178806 -178809     220
  178764  178773 -178770 -178800     222  178818  178875 -178869 -178872     220
  178842  178857 -178848 -178851     221  178836  178863 -178833 -178824     221
  178881  178935 -178929 -178932     220  178899  178923 -178896 -178887     221
  178941  178992 -178986 -178989     220  178998  179034 -179028 -179031     220
  179004  179019 -179013 -179016     220  179040  179076 -179070 -179073     220
  179082  179109 -179103 -179106     220  179115  179175 -179169 -179172     220
  179181  179196 -179190 -179193     220  179202  179247 -179241 -179244     220
  179217  179232 -179226 -179229     220  179253  179313 -179307 -179310     220
  179319  179346 -179340 -179343     220  179352  179391 -179385 -179388     220
  179367  179379 -179376 -179382     220  179397  179451 -179445 -179448     220
  179415  179439 -179412 -179403     221  179457  179502 -179496 -179499     220
  179472  179487 -179481 -179484     220  179508  179538 -179532 -179535     220
  179514  179526 -179523 -179529     220  179544  179568 -179562 -179565     220
  179574  179631 -179625 -179628     220  179598  179613 -179604 -179607     221
  179592  179619 -179589 -179580     221  179637  179679 -179673 -179676     220
  179685  179736 -179730 -179733     220  179742  179793 -179787 -179790     220
  179799  179826 -179820 -179823     220  179832  179871 -179865 -179868     220
  179847  179859 -179856 -179862     220  179877  179937 -179931 -179934     220
  179943  180003 -179997 -180000     220  180009  180060 -180054 -180057     220
  180066  180093 -180087 -180090     220  180099  180126 -180120 -180123     220
  180132  180183 -180177 -180180     220  180189  180234 -180228 -180231     220
  180204  180219 -180213 -180216     220  180240  180267 -180261 -180264     220
  180273  180324 -180318 -180321     220  180330  180372 -180366 -180369     220
  180402  180414 -180408 -180411     220  180366  180375 -180372 -180402     222
  180420  180444 -180438 -180441     220  180450  180501 -180495 -180498     220
  180507  180546 -180540 -180543     220  180522  180534 -180531 -180537     220
  180552  180603 -180597 -180600     220  180609  180633 -180627 -180630     220
  180639  180675 -180669 -180672     220  180645  180660 -180654 -180657     220
  180681  180705 -180699 -180702     220  180711  180756 -180750 -180753     220
  180717  180744 -180726 -180729     221  180762  180828 -180822 -180825     220
  180795  180804 -180801 -180813     220  180834  180894 -180888 -180891     220
  180924  180936 -180930 -180933     220  180888  180897 -180894 -180924     222
  180942  180993 -180987 -180990     220  180999  181041 -181035 -181038     220
  181047  181098 -181092 -181095     220  181104  181155 -181149 -181152     220
  181161  181185 -181179 -181182     220  181191  181230 -181224 -181227     220
  181206  181218 -181215 -181221     220  181236  181266 -181260 -181263     220
  181242  181254 -181251 -181257     220  181272  181314 -181308 -181311     220
  181320  181350 -181344 -181347     220  181326  181338 -181335 -181341     220
  181356  181371 -181365 -181368     220  181377  181416 -181410 -181413     220
  181392  181404 -181401 -181407     220  181422  181446 -181440 -181443     220
  181452  181503 -181497 -181500     220  181509  181536 -181530 -181533     220
  181542  181578 -181572 -181575     220  181584  181635 -181629 -181632     220
  181641  181683 -181677 -181680     220  181689  181740 -181734 -181737     220
  181746  181782 -181776 -181779     220  181752  181767 -181761 -181764     220
  181788  181854 -181848 -181851     220  181821  181830 -181827 -181839     220
  181860  181911 -181905 -181908     220  181917  181977 -181971 -181974     220
  181983  182025 -182019 -182022     220  182031  182046 -182040 -182043     220
  182052  182103 -182097 -182100     220  182109  182154 -182148 -182151     220
  182124  182139 -182133 -182136     220  182160  182202 -182196 -182199     220
  182208  182250 -182244 -182247     220  182256  182280 -182274 -182277     220
  182286  182328 -182322 -182325     220  182334  182394 -182388 -182391     220
  182400  182424 -182418 -182421     220  182454  182466 -182460 -182463     220
  182418  182427 -182424 -182454     222  182472  182487 -182481 -182484     220
  182493  182547 -182541 -182544     220  182511  182535 -182508 -182499     221
  182553  182568 -182562 -182565     220  182574  182604 -182598 -182601     220
  182580  182592 -182589 -182595     220  182610  182646 -182640 -182643     220
  182616  182631 -182625 -182628     220  182652  182718 -182712 -182715     220
  182685  182694 -182691 -182703     220  182724  182784 -182778 -182781     220
  182790  182826 -182820 -182823     220  182796  182811 -182805 -182808     220
  182832  182877 -182871 -182874     220  182847  182862 -182856 -182859     220
  182883  182934 -182928 -182931     220  182940  183000 -182994 -182997     220
  183006  183036 -183030 -183033     220  183012  183024 -183021 -183027     220
  183042  183087 -183081 -183084     220  183093  183117 -183111 -183114     220
  183123  183174 -183168 -183171     220  183180  183204 -183198 -183201     220
  183210  183246 -183240 -183243     220  183252  183267 -183261 -183264     220
  183273  183288 -183282 -183285     220  183294  183318 -183312 -183315     220
  183324  183366 -183360 -183363     220  183372  183426 -183420 -183423     220
  183390  183414 -183387 -183378     221  183432  183447 -183441 -183444     220
  183453  183492 -183486 -183489     220  183468  183480 -183477 -183483     220
  183498  183537 -183531 -183534     220  183513  183525 -183522 -183528     220
  183543  183558 -183552 -183555     220  183564  183615 -183609 -183612     220
  183621  183657 -183651 -183654     220  183663  183714 -183708 -183711     220
  183720  183756 -183750 -183753     220  183726  183741 -183735 -183738     220
  183762  183813 -183807 -183810     220  183819  183858 -183852 -183855     220
  183834  183846 -183843 -183849     220  183864  183894 -183888 -183891     220
  183870  183882 -183879 -183885     220  183900  183942 -183936 -183939     220
  183948  183993 -183987 -183990     220  183963  183978 -183972 -183975     220
  184023  184035 -184029 -184032     220  183987  183996 -183993 -184023     222
  184041  184086 -184080 -184083     220  184047  184074 -184056 -184059     221
  184092  184122 -184116 -184119     220  184098  184110 -184107 -184113     220
  184128  184179 -184173 -184176     220  184185  184200 -184194 -184197     220
  184206  184266 -184260 -184263     220  184272  184314 -184308 -184311     220
  184320  184335 -184329 -184332     220  184341  184380 -184374 -184377     220
  184356  184368 -184365 -184371     220  184386  184428 -184422 -184425     220
  184434  184485 -184479 -184482     220  184491  184533 -184527 -184530     220
  184539  184575 -184569 -184572     220  184581  184641 -184635 -184638     220
  184647  184677 -184671 -184674     220  184653  184665 -184662 -184668     220
  184683  184713 -184707 -184710     220  184689  184701 -184698 -184704     220
  184719  184743 -184737 -184740     220  184749  184794 -184788 -184791     220
  184800  184851 -184845 -184848     220  184857  184908 -184902 -184905     220
  184914  184974 -184968 -184971     220  184980  184995 -184989 -184992     220
  185001  185061 -185055 -185058     220  185067  185082 -185076 -185079     220
  185088  185118 -185112 -185115     220  185094  185106 -185103 -185109     220
  185124  185184 -185178 -185181     220  185190  185214 -185208 -185211     220
  185220  185265 -185259 -185262     220  185235  185250 -185244 -185247     220
  185271  185322 -185316 -185319     220  185328  185367 -185361 -185364     220
  185343  185355 -185352 -185358     220  185373  185433 -185427 -185430     220
  185439  185505 -185499 -185502     220  185472  185481 -185478 -185490     220
  185511  185562 -185556 -185559     220  185568  185613 -185607 -185610     220
  185583  185598 -185592 -185595     220  185619  185658 -185652 -185655     220
  185634  185646 -185643 -185649     220  185664  185715 -185709 -185712     220
  185721  185772 -185766 -185769     220  185778  185817 -185811 -185814     220
  185793  185805 -185802 -185808     220  185823  185868 -185862 -185865     220
  185838  185853 -185847 -185850     220  185874  185925 -185919 -185922     220
  185931  185961 -185955 -185958     220  185937  185949 -185946 -185952     220
  185967  186009 -186003 -186006     220  186015  186051 -186045 -186048     220
  186057  186093 -186087 -186090     220  186099  186126 -186120 -186123     220
  186132  186171 -186165 -186168     220  186147  186159 -186156 -186162     220
  186177  186234 -186228 -186231     220  186201  186216 -186207 -186210     221
  186195  186222 -186192 -186183     221  186240  186279 -186273 -186276     220
  186255  186267 -186264 -186270     220  186285  186345 -186339 -186342     220
  186351  186390 -186384 -186387     220  186366  186378 -186375 -186381     220
  186396  186456 -186450 -186453     220  186462  186513 -186507 -186510     220
  186519  186555 -186549 -186552     220  186525  186540 -186534 -186537     220
  186561  186600 -186594 -186597     220  186576  186588 -186585 -186591     220
  186606  186672 -186666 -186669     220  186639  186648 -186645 -186657     220
  186678  186729 -186723 -186726     220  186735  186759 -186753 -186756     220
  186765  186825 -186819 -186822     220  186831  186882 -186876 -186879     220
  186888  186915 -186909 -186912     220  186921  186951 -186945 -186948     220
  186927  186939 -186936 -186942     220  186957  186972 -186966 -186969     220
  186978  187020 -187014 -187017     220  187026  187050 -187044 -187047     220
  187056  187098 -187092 -187095     220  187104  187155 -187149 -187152     220
  187161  187221 -187215 -187218     220  187227  187269 -187263 -187266     220
  187275  187290 -187284 -187287     220  187296  187311 -187305 -187308     220
  187317  187353 -187347 -187350     220  187359  187386 -187380 -187383     220
  187392  187422 -187416 -187419     220  187398  187410 -187407 -187413     220
  187428  187470 -187464 -187467     220  187476  187515 -187509 -187512     220
  187491  187503 -187500 -187506     220  187521  187563 -187557 -187560     220
  187569  187605 -187599 -187602     220  187575  187590 -187584 -187587     220
  187611  187650 -187644 -187647     220  187626  187638 -187635 -187641     220
  187656  187716 -187710 -187713     220  187722  187782 -187776 -187779     220
  187788  187818 -187812 -187815     220  187794  187806 -187803 -187809     220
  187824  187890 -187884 -187887     220  187857  187866 -187863 -187875     220
  187896  187938 -187932 -187935     220  187944  187980 -187974 -187977     220
  187986  188016 -188010 -188013     220  187992  188004 -188001 -188007     220
  188022  188046 -188040 -188043     220  188052  188103 -188097 -188100     220
  188109  188145 -188139 -188142     220  188115  188130 -188124 -188127     220
  188151  188175 -188169 -188172     220  188181  188217 -188211 -188214     220
  188223  188289 -188283 -188286     220  188256  188265 -188262 -188274     220
  188295  188319 -188313 -188316     220  188325  188349 -188343 -188346     220
  188355  188397 -188391 -188394     220  188403  188442 -188436 -188439     220
  188418  188430 -188427 -188433     220  188448  188487 -188481 -188484     220
  188463  188475 -188472 -188478     220  188493  188508 -188502 -188505     220
  188514  188565 -188559 -188562     220  188571  188613 -188607 -188610     220
  188619  188670 -188664 -188667     220  188676  188691 -188685 -188688     220
  188697  188712 -188706 -188709     220  188718  188733 -188727 -188730     220
  188739  188766 -188760 -188763     220  188772  188796 -188790 -188793     220
  188802  188853 -188847 -188850     220  188859  188910 -188904 -188907     220
  188916  188982 -188976 -188979     220  188949  188958 -188955 -188967     220
  188988  189015 -189009 -189012     220  189021  189072 -189066 -189069     220
  189102  189114 -189108 -189111     220  189066  189075 -189072 -189102     222
  189120  189144 -189138 -189141     220  189150  189201 -189195 -189198     220
  189207  189237 -189231 -189234     220  189213  189225 -189222 -189228     220
  189243  189270 -189264 -189267     220  189276  189327 -189321 -189324     220
  189333  189369 -189363 -189366     220  189399  189411 -189405 -189408     220
  189363  189372 -189369 -189399     222  189417  189441 -189435 -189438     220
  189447  189483 -189477 -189480     220  189453  189468 -189462 -189465     220
  189489  189528 -189522 -189525     220  189504  189516 -189513 -189519     220
  189534  189564 -189558 -189561     220  189540  189552 -189549 -189555     220
  189570  189615 -189609 -189612     220  189585  189600 -189594 -189597     220
  189621  189681 -189675 -189678     220  189687  189738 -189732 -189735     220
  189744  189759 -189753 -189756     220  189765  189816 -189810 -189813     220
  189822  189861 -189855 -189858     220  189837  189849 -189846 -189852     220
  189867  189918 -189912 -189915     220  189924  189975 -189969 -189972     220
  189981  190041 -190035 -190038     220  190047  190113 -190107 -190110     220
  190080  190089 -190086 -190098     220  190119  190155 -190149 -190152     220
  190161  190212 -190206 -190209     220  190218  190278 -190272 -190275     220
  190284  190335 -190329 -190332     220  190365  190377 -190371 -190374     220
  190329  190338 -190335 -190365     222  190383  190407 -190401 -190404     220
  190413  190458 -190452 -190455     220  190464  190500 -190494 -190497     220
  190506  190557 -190551 -190554     220  190563  190587 -190581 -190584     220
  190593  190653 -190647 -190650     220  190659  190695 -190689 -190692     220
  190665  190680 -190674 -190677     220  190701  190725 -190719 -190722     220
  190731  190746 -190740 -190743     220  190752  190794 -190788 -190791     220
  190800  190839 -190833 -190836     220  190815  190827 -190824 -190830     220
  190845  190860 -190854 -190857     220  190866  190893 -190887 -190890     220
  190899  190950 -190944 -190947     220  190956  191007 -191001 -191004     220
  191013  191055 -191049 -191052     220  191061  191100 -191094 -191097     220
  191076  191088 -191085 -191091     220  191106  191166 -191160 -191163     220
  191172  191223 -191217 -191220     220  191229  191274 -191268 -191271     220
  191280  191325 -191319 -191322     220  191295  191310 -191304 -191307     220
  191331  191358 -191352 -191355     220  191364  191391 -191385 -191388     220
  191397  191424 -191418 -191421     220  191430  191469 -191463 -191466     220
  191445  191457 -191454 -191460     220  191475  191517 -191511 -191514     220
  191523  191538 -191532 -191535     220  191544  191601 -191595 -191598     220
  191568  191583 -191574 -191577     221  191562  191589 -191559 -191550     221
  191607  191637 -191631 -191634     220  191613  191625 -191622 -191628     220
  191643  191667 -191661 -191664     220  191673  191718 -191712 -191715     220
  191724  191748 -191742 -191745     220  191754  191769 -191763 -191766     220
  191775  191805 -191799 -191802     220  191781  191793 -191790 -191796     220
  191811  191865 -191859 -191862     220  191829  191853 -191826 -191817     221
  191871  191913 -191907 -191910     220  191919  191955 -191949 -191952     220
  191925  191940 -191934 -191937     220  191961  192006 -192000 -192003     220
  192012  192054 -192048 -192051     220  192060  192099 -192093 -192096     220
  192075  192087 -192084 -192090     220  192105  192165 -192159 -192162     220
  192171  192186 -192180 -192183     220  192192  192243 -192237 -192240     220
  192249  192300 -192294 -192297     220  192306  192336 -192330 -192333     220
  192312  192324 -192321 -192327     220  192366  192378 -192372 -192375     220
  192330  192339 -192336 -192366     222  192384  192420 -192414 -192417     220
  192426  192486 -192480 -192483     220  192492  192534 -192528 -192531     220
  192540  192582 -192576 -192579     220  192588  192654 -192648 -192651     220
  192621  192630 -192627 -192639     220  192660  192696 -192690 -192693     220
  192702  192726 -192720 -192723     220  192732  192783 -192777 -192780     220
  192789  192840 -192834 -192837     220  192846  192876 -192870 -192873     220
  192852  192864 -192861 -192867     220  192882  192906 -192900 -192903     220
  192912  192936 -192930 -192933     220  192942  192957 -192951 -192954     220
  192963  193005 -192999 -193002     220  193011  193035 -193029 -193032     220
  193041  193068 -193062 -193065     220  193074  193125 -193119 -193122     220
  193131  193182 -193176 -193179     220  193188  193224 -193218 -193221     220
  193230  193266 -193260 -193263     220  193272  193296 -193290 -193293     220
  193302  193341 -193335 -193338     220  193317  193329 -193326 -193332     220
  193347  193389 -193383 -193386     220  193395  193437 -193431 -193434     220
  193443  193485 -193479 -193482     220  193491  193527 -193521 -193524     220
  193533  193572 -193566 -193569     220  193548  193560 -193557 -193563     220
  193578  193629 -193623 -193626     220  193659  193671 -193665 -193668     220
  193623  193632 -193629 -193659     222  193677  193737 -193731 -193734     220
  193743  193779 -193776 -193782     220  193758  193770 -193767 -193773     220
  193860  193866 -193863 -193875     221  193887  193851 -193848 -193842     222
  193932  193956 -193950 -193953     220  193962  194022 -194016 -194019     220
  194028  194058 -194052 -194055     220  194034  194046 -194043 -194049     220
  194064  194106 -194100 -194103     220  194112  194172 -194166 -194169     220
  194178  194232 -194226 -194229     220  194196  194220 -194193 -194184     221
  194238  194253 -194247 -194250     220  194259  194283 -194277 -194280     220
  194289  194319 -194313 -194316     220  194295  194307 -194304 -194310     220
  194325  194349 -194343 -194346     220  194355  194421 -194415 -194418     220
  194388  194397 -194394 -194406     220  194427  194451 -194445 -194448     220
  194457  194508 -194502 -194505     220  194514  194559 -194553 -194556     220
  194565  194616 -194610 -194613     220  194622  194667 -194661 -194664     220
  194637  194652 -194646 -194649     220  194673  194688 -194682 -194685     220
  194694  194736 -194730 -194733     220  194742  194772 -194766 -194769     220
  194748  194760 -194757 -194763     220  194778  194829 -194823 -194826     220
  194835  194886 -194880 -194883     220  194892  194916 -194910 -194913     220
  194922  194952 -194946 -194949     220  194928  194940 -194937 -194943     220
  194958  194982 -194976 -194979     220  194988  195030 -195024 -195027     220
  195036  195060 -195054 -195057     220  195066  195108 -195102 -195105     220
  195114  195150 -195144 -195147     220  195156  195201 -195195 -195198     220
  195207  195222 -195216 -195219     220  195252  195264 -195258 -195261     220
  195216  195225 -195222 -195252     222  195270  195330 -195324 -195327     220
  195336  195351 -195345 -195348     220  195357  195423 -195417 -195420     220
  195390  195399 -195396 -195408     220  195429  195465 -195459 -195462     220
  195471  195513 -195507 -195510     220  195519  195570 -195564 -195567     220
  195576  195627 -195621 -195624     220  195633  195672 -195666 -195669     220
  195648  195660 -195657 -195663     220  195678  195723 -195717 -195720     220
  195693  195708 -195702 -195705     220  195729  195756 -195750 -195753     220
  195762  195828 -195822 -195825     220  195819  195768 -195777 -195780     221
  195834  195849 -195843 -195846     220  195855  195882 -195876 -195879     220
  195912  195924 -195918 -195921     220  195876  195885 -195882 -195912     222
  195930  195990 -195984 -195987     220  195996  196038 -196032 -196035     220
  196044  196080 -196074 -196077     220  196086  196146 -196140 -196143     220
  196152  196185 -196179 -196182     220  196158  196170 -196167 -196173     220
  196191  196206 -196200 -196203     220  196212  196254 -196248 -196251     220
  196260  196296 -196290 -196293     220  196302  196344 -196338 -196341     220
  196350  196374 -196368 -196371     220  196380  196440 -196434 -196437     220
  196446  196473 -196467 -196470     220  196479  196530 -196524 -196527     220
  196536  196566 -196560 -196563     220  196542  196554 -196551 -196557     220
  196572  196623 -196617 -196620     220  196629  196689 -196683 -196686     220
  196695  196725 -196719 -196722     220  196701  196713 -196710 -196716     220
  196731  196791 -196785 -196788     220  196797  196854 -196848 -196851     220
  196821  196836 -196827 -196830     221  196815  196842 -196812 -196803     221
  196860  196920 -196914 -196917     220  196926  196962 -196956 -196959     220
  196932  196947 -196941 -196944     220  196968  197019 -197013 -197016     220
  197025  197040 -197034 -197037     220  197046  197070 -197064 -197067     220
  197076  197136 -197130 -197133     220  197142  197193 -197187 -197190     220
  197199  197241 -197235 -197238     220  197247  197292 -197286 -197289     220
  197262  197277 -197271 -197274     220  197298  197328 -197322 -197325     220
  197304  197316 -197313 -197319     220  197334  197376 -197370 -197373     220
  197382  197406 -197400 -197403     220  197412  197448 -197442 -197445     220
  197418  197433 -197427 -197430     220  197454  197490 -197484 -197487     220
  197460  197475 -197469 -197472     220  197496  197532 -197526 -197529     220
  197538  197574 -197568 -197571     220  197544  197559 -197553 -197556     220
  197580  197619 -197613 -197616     220  197595  197607 -197604 -197610     220
  197625  197664 -197658 -197661     220  197640  197652 -197649 -197655     220
  197670  197694 -197688 -197691     220  197700  197715 -197709 -197712     220
  197721  197751 -197745 -197748     220  197727  197739 -197736 -197742     220
  197757  197772 -197766 -197769     220  197778  197814 -197808 -197811     220
  197820  197856 -197850 -197853     220  197862  197898 -197892 -197895     220
  197904  197928 -197922 -197925     220  197934  197970 -197964 -197967     220
  197976  198018 -198012 -198015     220  198024  198075 -198069 -198072     220
  198081  198105 -198099 -198102     220  198111  198177 -198171 -198174     220
  198144  198153 -198150 -198162     220  198183  198210 -198204 -198207     220
  198216  198267 -198261 -198264     220  198273  198297 -198291 -198294     220
  198303  198363 -198357 -198360     220  198369  198408 -198402 -198405     220
  198384  198396 -198393 -198399     220  198414  198429 -198423 -198426     220
  198435  198489 -198483 -198486     220  198453  198477 -198450 -198441     221
  198495  198534 -198528 -198531     220  198510  198522 -198519 -198525     220
  198540  198600 -198594 -198597     220  198606  198657 -198651 -198654     220
  198663  198690 -198684 -198687     220  198696  198756 -198750 -198753     220
  198762  198777 -198771 -198774     220  198783  198807 -198801 -198804     220
  198813  198849 -198843 -198846     220  198819  198834 -198828 -198831     220
  198879  198891 -198885 -198888     220  198843  198852 -198849 -198879     222
  198897  198939 -198933 -198936     220  198945  198984 -198978 -198981     220
  198960  198972 -198969 -198975     220  198990  199041 -199035 -199038     220
  199047  199113 -199107 -199110     220  199080  199089 -199086 -199098     220
  199119  199185 -199179 -199182     220  199152  199161 -199158 -199170     220
  199191  199206 -199200 -199203     220  199212  199254 -199248 -199251     220
  199260  199305 -199299 -199302     220  199311  199362 -199356 -199359     220
  199368  199392 -199386 -199389     220  199398  199440 -199434 -199437     220
  199446  199476 -199470 -199473     220  199452  199464 -199461 -199467     220
  199482  199506 -199500 -199503     220  199512  199554 -199548 -199551     220
  199560  199611 -199605 -199608     220  199617  199641 -199635 -199638     220
  199647  199686 -199680 -199683     220  199662  199674 -199671 -199677     220
  199692  199743 -199737 -199740     220  199749  199809 -199803 -199806     220
  199815  199875 -199869 -199872     220  199881  199926 -199920 -199923     220
  199896  199911 -199905 -199908     220  199932  199959 -199953 -199956     220
  199965  200025 -200019 -200022     220  200055  200067 -200061 -200064     220
  200019  200028 -200025 -200055     222  200073  200115 -200109 -200112     220
  200121  200157 -200151 -200154     220  200163  200199 -200193 -200196     220
  200229  200241 -200235 -200238     220  200193  200202 -200199 -200229     222
  200247  200286 -200280 -200283     220  200262  200274 -200271 -200277     220
  200292  200331 -200325 -200328     220  200307  200319 -200316 -200322     220
  200337  200388 -200382 -200385     220  200394  200418 -200412 -200415     220
  200424  200469 -200463 -200466     220  200439  200454 -200448 -200451     220
  200475  200517 -200511 -200514     220  200523  200547 -200541 -200544     220
  200553  200589 -200583 -200586     220  200595  200646 -200640 -200643     220
  200652  200679 -200673 -200676     220  200685  200709 -200703 -200706     220
  200715  200751 -200745 -200748     220  200721  200736 -200730 -200733     220
  200757  200772 -200766 -200769     220  200778  200808 -200802 -200805     220
  200784  200796 -200793 -200799     220  200814  200874 -200868 -200871     220
  200880  200919 -200913 -200916     220  200895  200907 -200904 -200910     220
  200925  200976 -200970 -200973     220  200982  200997 -200991 -200994     220
  201003  201039 -201033 -201036     220  201009  201024 -201018 -201021     220
  201045  201096 -201090 -201093     220  201102  201153 -201147 -201150     220
  201159  201186 -201180 -201183     220  201192  201222 -201216 -201219     220
  201198  201210 -201207 -201213     220  201228  201252 -201246 -201249     220
  201258  201303 -201297 -201300     220  201309  201369 -201363 -201366     220
  201375  201435 -201429 -201432     220  201441  201483 -201477 -201480     220
  201489  201504 -201498 -201501     220  201510  201576 -201570 -201573     220
  201543  201552 -201549 -201561     220  201582  201642 -201636 -201639     220
  201648  201663 -201657 -201660     220  201669  201711 -201705 -201708     220
  201717  201768 -201762 -201765     220  201774  201810 -201804 -201807     220
  201816  201858 -201852 -201855     220  201864  201924 -201918 -201921     220
  201930  201960 -201954 -201957     220  201936  201948 -201945 -201951     220
  201966  201981 -201975 -201978     220  201987  202047 -202041 -202044     220
  202053  202089 -202083 -202086     220  202095  202146 -202140 -202143     220
  202152  202188 -202182 -202185     220  202158  202173 -202167 -202170     220
  202194  202224 -202218 -202221     220  202200  202212 -202209 -202215     220
  202230  202269 -202263 -202266     220  202245  202257 -202254 -202260     220
  202275  202326 -202320 -202323     220  202332  202371 -202365 -202368     220
  202347  202359 -202356 -202362     220  202377  202428 -202422 -202425     220
  202434  202485 -202479 -202482     220  202491  202530 -202524 -202527     220
  202506  202518 -202515 -202521     220  202536  202551 -202545 -202548     220
  202557  202602 -202596 -202599     220  202608  202668 -202662 -202665     220
  202674  202728 -202722 -202725     220  202692  202716 -202689 -202680     221
  202734  202764 -202758 -202761     220  202740  202752 -202749 -202755     220
  202770  202836 -202830 -202833     220  202803  202812 -202809 -202821     220
  202842  202857 -202851 -202854     220  202863  202920 -202914 -202917     220
  202887  202902 -202893 -202896     221  202881  202908 -202878 -202869     221
  202926  202977 -202971 -202974     220  202983  203010 -203004 -203007     220
  203040  203052 -203046 -203049     220  203004  203013 -203010 -203040     222
  203058  203115 -203109 -203112     220  203082  203097 -203088 -203091     221
  203076  203103 -203073 -203064     221  203121  203175 -203169 -203172     220
  203139  203163 -203136 -203127     221  203181  203232 -203226 -203229     220
  203238  203274 -203268 -203271     220  203244  203259 -203253 -203256     220
  203280  203316 -203310 -203313     220  203322  203349 -203343 -203346     220
  203355  203415 -203409 -203412     220  203421  203436 -203430 -203433     220
  203442  203487 -203481 -203484     220  203457  203472 -203466 -203469     220
  203493  203553 -203547 -203550     220  203559  203586 -203580 -203583     220
  203592  203631 -203625 -203628     220  203607  203619 -203616 -203622     220
  203637  203691 -203685 -203688     220  203655  203679 -203652 -203643     221
  203697  203742 -203736 -203739     220  203712  203727 -203721 -203724     220
  203748  203778 -203772 -203775     220  203754  203766 -203763 -203769     220
  203784  203808 -203802 -203805     220  203814  203871 -203865 -203868     220
  203838  203853 -203844 -203847     221  203832  203859 -203829 -203820     221
  203877  203919 -203913 -203916     220  203925  203976 -203970 -203973     220
  203982  204033 -204027 -204030     220  204039  204066 -204060 -204063     220
  204072  204111 -204105 -204108     220  204087  204099 -204096 -204102     220
  204117  204177 -204171 -204174     220  204183  204243 -204237 -204240     220
  204249  204300 -204294 -204297     220  204306  204333 -204327 -204330     220
  204339  204366 -204360 -204363     220  204372  204423 -204417 -204420     220
  204429  204474 -204468 -204471     220  204444  204459 -204453 -204456     220
  204480  204507 -204501 -204504     220  204513  204564 -204558 -204561     220
  204570  204612 -204606 -204609     220  204642  204654 -204648 -204651     220
  204606  204615 -204612 -204642     222  204660  204684 -204678 -204681     220
  204690  204741 -204735 -204738     220  204747  204786 -204780 -204783     220
  204762  204774 -204771 -204777     220  204792  204843 -204837 -204840     220
  204849  204873 -204867 -204870     220  204879  204915 -204909 -204912     220
  204885  204900 -204894 -204897     220  204921  204945 -204939 -204942     220
  204951  204996 -204990 -204993     220  204957  204984 -204966 -204969     221
  205002  205068 -205062 -205065     220  205035  205044 -205041 -205053     220
  205074  205134 -205128 -205131     220  205164  205176 -205170 -205173     220
  205128  205137 -205134 -205164     222  205182  205233 -205227 -205230     220
  205239  205281 -205275 -205278     220  205287  205338 -205332 -205335     220
  205344  205395 -205389 -205392     220  205401  205425 -205419 -205422     220
  205431  205470 -205464 -205467     220  205446  205458 -205455 -205461     220
  205476  205506 -205500 -205503     220  205482  205494 -205491 -205497     220
  205512  205554 -205548 -205551     220  205560  205590 -205584 -205587     220
  205566  205578 -205575 -205581     220  205596  205611 -205605 -205608     220
  205617  205656 -205650 -205653     220  205632  205644 -205641 -205647     220
  205662  205686 -205680 -205683     220  205692  205743 -205737 -205740     220
  205749  205776 -205770 -205773     220  205782  205818 -205812 -205815     220
  205824  205875 -205869 -205872     220  205881  205923 -205917 -205920     220
  205929  205980 -205974 -205977     220  205986  206022 -206016 -206019     220
  205992  206007 -206001 -206004     220  206028  206094 -206088 -206091     220
  206061  206070 -206067 -206079     220  206100  206151 -206145 -206148     220
  206157  206217 -206211 -206214     220  206223  206265 -206259 -206262     220
  206271  206286 -206280 -206283     220  206292  206343 -206337 -206340     220
  206349  206394 -206388 -206391     220  206364  206379 -206373 -206376     220
  206400  206442 -206436 -206439     220  206448  206490 -206484 -206487     220
  206496  206520 -206514 -206517     220  206526  206568 -206562 -206565     220
  206574  206634 -206628 -206631     220  206640  206664 -206658 -206661     220
  206694  206706 -206700 -206703     220  206658  206667 -206664 -206694     222
  206712  206727 -206721 -206724     220  206733  206787 -206781 -206784     220
  206751  206775 -206748 -206739     221  206793  206808 -206802 -206805     220
  206814  206844 -206838 -206841     220  206820  206832 -206829 -206835     220
  206850  206886 -206880 -206883     220  206856  206871 -206865 -206868     220
  206892  206958 -206952 -206955     220  206925  206934 -206931 -206943     220
  206964  207024 -207018 -207021     220  207030  207066 -207060 -207063     220
  207036  207051 -207045 -207048     220  207072  207117 -207111 -207114     220
  207087  207102 -207096 -207099     220  207123  207174 -207168 -207171     220
  207180  207240 -207234 -207237     220  207246  207276 -207270 -207273     220
  207252  207264 -207261 -207267     220  207282  207327 -207321 -207324     220
  207333  207357 -207351 -207354     220  207363  207414 -207408 -207411     220
  207420  207444 -207438 -207441     220  207450  207486 -207480 -207483     220
  207492  207507 -207501 -207504     220  207513  207528 -207522 -207525     220
  207534  207558 -207552 -207555     220  207564  207606 -207600 -207603     220
  207612  207666 -207660 -207663     220  207630  207654 -207627 -207618     221
  207672  207687 -207681 -207684     220  207693  207732 -207726 -207729     220
  207708  207720 -207717 -207723     220  207738  207777 -207771 -207774     220
  207753  207765 -207762 -207768     220  207783  207798 -207792 -207795     220
  207804  207855 -207849 -207852     220  207861  207897 -207891 -207894     220
  207903  207954 -207948 -207951     220  207960  207996 -207990 -207993     220
  207966  207981 -207975 -207978     220  208002  208053 -208047 -208050     220
  208059  208098 -208092 -208095     220  208074  208086 -208083 -208089     220
  208104  208134 -208128 -208131     220  208110  208122 -208119 -208125     220
  208140  208182 -208176 -208179     220  208188  208233 -208227 -208230     220
  208203  208218 -208212 -208215     220  208263  208275 -208269 -208272     220
  208227  208236 -208233 -208263     222  208281  208326 -208320 -208323     220
  208287  208314 -208296 -208299     221  208332  208362 -208356 -208359     220
  208338  208350 -208347 -208353     220  208368  208419 -208413 -208416     220
  208425  208440 -208434 -208437     220  208446  208506 -208500 -208503     220
  208512  208554 -208548 -208551     220  208560  208575 -208569 -208572     220
  208581  208620 -208614 -208617     220  208596  208608 -208605 -208611     220
  208626  208668 -208662 -208665     220  208674  208725 -208719 -208722     220
  208731  208773 -208767 -208770     220  208779  208815 -208809 -208812     220
  208821  208881 -208875 -208878     220  208887  208917 -208911 -208914     220
  208893  208905 -208902 -208908     220  208923  208953 -208947 -208950     220
  208929  208941 -208938 -208944     220  208959  208983 -208977 -208980     220
  208989  209034 -209028 -209031     220  209040  209091 -209085 -209088     220
  209097  209148 -209142 -209145     220  209154  209214 -209208 -209211     220
  209220  209235 -209229 -209232     220  209241  209301 -209295 -209298     220
  209307  209322 -209316 -209319     220  209328  209358 -209352 -209355     220
  209334  209346 -209343 -209349     220  209364  209424 -209418 -209421     220
  209430  209454 -209448 -209451     220  209460  209505 -209499 -209502     220
  209475  209490 -209484 -209487     220  209511  209562 -209556 -209559     220
  209568  209607 -209601 -209604     220  209583  209595 -209592 -209598     220
  209613  209673 -209667 -209670     220  209679  209745 -209739 -209742     220
  209712  209721 -209718 -209730     220  209751  209802 -209796 -209799     220
  209808  209853 -209847 -209850     220  209823  209838 -209832 -209835     220
  209859  209898 -209892 -209895     220  209874  209886 -209883 -209889     220
  209904  209955 -209949 -209952     220  209961  210012 -210006 -210009     220
  210018  210057 -210051 -210054     220  210033  210045 -210042 -210048     220
  210063  210108 -210102 -210105     220  210078  210093 -210087 -210090     220
  210114  210165 -210159 -210162     220  210171  210201 -210195 -210198     220
  210177  210189 -210186 -210192     220  210207  210249 -210243 -210246     220
  210255  210291 -210285 -210288     220  210297  210333 -210327 -210330     220
  210339  210366 -210360 -210363     220  210372  210411 -210405 -210408     220
  210387  210399 -210396 -210402     220  210417  210474 -210468 -210471     220
  210441  210456 -210447 -210450     221  210435  210462 -210432 -210423     221
  210480  210519 -210513 -210516     220  210495  210507 -210504 -210510     220
  210525  210585 -210579 -210582     220  210591  210630 -210624 -210627     220
  210606  210618 -210615 -210621     220  210636  210696 -210690 -210693     220
  210702  210753 -210747 -210750     220  210759  210795 -210789 -210792     220
  210765  210780 -210774 -210777     220  210801  210840 -210834 -210837     220
  210816  210828 -210825 -210831     220  210846  210912 -210906 -210909     220
  210879  210888 -210885 -210897     220  210918  210969 -210963 -210966     220
  210975  210999 -210993 -210996     220  211005  211065 -211059 -211062     220
  211071  211122 -211116 -211119     220  211128  211155 -211149 -211152     220
  211161  211191 -211185 -211188     220  211167  211179 -211176 -211182     220
  211197  211212 -211206 -211209     220  211218  211260 -211254 -211257     220
  211266  211290 -211284 -211287     220  211296  211338 -211332 -211335     220
  211344  211395 -211389 -211392     220  211401  211461 -211455 -211458     220
  211467  211509 -211503 -211506     220  211515  211530 -211524 -211527     220
  211536  211551 -211545 -211548     220  211557  211593 -211587 -211590     220
  211599  211626 -211620 -211623     220  211632  211662 -211656 -211659     220
  211638  211650 -211647 -211653     220  211668  211710 -211704 -211707     220
  211716  211755 -211749 -211752     220  211731  211743 -211740 -211746     220
  211761  211803 -211797 -211800     220  211809  211845 -211839 -211842     220
  211815  211830 -211824 -211827     220  211851  211890 -211884 -211887     220
  211866  211878 -211875 -211881     220  211896  211956 -211950 -211953     220
  211962  212022 -212016 -212019     220  212028  212058 -212052 -212055     220
  212034  212046 -212043 -212049     220  212064  212130 -212124 -212127     220
  212097  212106 -212103 -212115     220  212136  212178 -212172 -212175     220
  212184  212220 -212214 -212217     220  212226  212256 -212250 -212253     220
  212232  212244 -212241 -212247     220  212262  212286 -212280 -212283     220
  212292  212343 -212337 -212340     220  212349  212385 -212379 -212382     220
  212355  212370 -212364 -212367     220  212391  212415 -212409 -212412     220
  212421  212457 -212451 -212454     220  212463  212529 -212523 -212526     220
  212496  212505 -212502 -212514     220  212535  212559 -212553 -212556     220
  212565  212589 -212583 -212586     220  212595  212637 -212631 -212634     220
  212643  212682 -212676 -212679     220  212658  212670 -212667 -212673     220
  212688  212727 -212721 -212724     220  212703  212715 -212712 -212718     220
  212733  212748 -212742 -212745     220  212754  212805 -212799 -212802     220
  212811  212853 -212847 -212850     220  212859  212910 -212904 -212907     220
  212916  212931 -212925 -212928     220  212937  212952 -212946 -212949     220
  212958  212973 -212967 -212970     220  212979  213006 -213000 -213003     220
  213012  213036 -213030 -213033     220  213042  213093 -213087 -213090     220
  213099  213150 -213144 -213147     220  213156  213222 -213216 -213219     220
  213189  213198 -213195 -213207     220  213228  213255 -213249 -213252     220
  213261  213312 -213306 -213309     220  213342  213354 -213348 -213351     220
  213306  213315 -213312 -213342     222  213360  213384 -213378 -213381     220
  213390  213441 -213435 -213438     220  213447  213477 -213471 -213474     220
  213453  213465 -213462 -213468     220  213483  213510 -213504 -213507     220
  213516  213567 -213561 -213564     220  213573  213609 -213603 -213606     220
  213639  213651 -213645 -213648     220  213603  213612 -213609 -213639     222
  213657  213681 -213675 -213678     220  213687  213723 -213717 -213720     220
  213693  213708 -213702 -213705     220  213729  213768 -213762 -213765     220
  213744  213756 -213753 -213759     220  213774  213804 -213798 -213801     220
  213780  213792 -213789 -213795     220  213810  213855 -213849 -213852     220
  213825  213840 -213834 -213837     220  213861  213921 -213915 -213918     220
  213927  213978 -213972 -213975     220  213984  213999 -213993 -213996     220
  214005  214056 -214050 -214053     220  214062  214101 -214095 -214098     220
  214077  214089 -214086 -214092     220  214107  214158 -214152 -214155     220
  214164  214215 -214209 -214212     220  214221  214281 -214275 -214278     220
  214287  214353 -214347 -214350     220  214320  214329 -214326 -214338     220
  214359  214395 -214389 -214392     220  214401  214452 -214446 -214449     220
  214458  214518 -214512 -214515     220  214524  214575 -214569 -214572     220
  214605  214617 -214611 -214614     220  214569  214578 -214575 -214605     222
  214623  214647 -214641 -214644     220  214653  214698 -214692 -214695     220
  214704  214740 -214734 -214737     220  214746  214797 -214791 -214794     220
  214803  214827 -214821 -214824     220  214833  214893 -214887 -214890     220
  214899  214935 -214929 -214932     220  214905  214920 -214914 -214917     220
  214941  214965 -214959 -214962     220  214971  214986 -214980 -214983     220
  214992  215034 -215028 -215031     220  215040  215079 -215073 -215076     220
  215055  215067 -215064 -215070     220  215085  215100 -215094 -215097     220
  215106  215133 -215127 -215130     220  215139  215190 -215184 -215187     220
  215196  215247 -215241 -215244     220  215253  215295 -215289 -215292     220
  215301  215340 -215334 -215337     220  215316  215328 -215325 -215331     220
  215346  215406 -215400 -215403     220  215412  215463 -215457 -215460     220
  215469  215514 -215508 -215511     220  215520  215565 -215559 -215562     220
  215535  215550 -215544 -215547     220  215571  215598 -215592 -215595     220
  215604  215631 -215625 -215628     220  215637  215664 -215658 -215661     220
  215670  215709 -215703 -215706     220  215685  215697 -215694 -215700     220
  215715  215757 -215751 -215754     220  215763  215778 -215772 -215775     220
  215784  215841 -215835 -215838     220  215808  215823 -215814 -215817     221
  215802  215829 -215799 -215790     221  215847  215877 -215871 -215874     220
  215853  215865 -215862 -215868     220  215883  215907 -215901 -215904     220
  215913  215958 -215952 -215955     220  215964  215988 -215982 -215985     220
  215994  216009 -216003 -216006     220  216015  216045 -216039 -216042     220
  216021  216033 -216030 -216036     220  216051  216105 -216099 -216102     220
  216069  216093 -216066 -216057     221  216111  216153 -216147 -216150     220
  216159  216195 -216189 -216192     220  216165  216180 -216174 -216177     220
  216201  216246 -216240 -216243     220  216252  216294 -216288 -216291     220
  216300  216339 -216333 -216336     220  216315  216327 -216324 -216330     220
  216345  216405 -216399 -216402     220  216411  216426 -216420 -216423     220
  216432  216483 -216477 -216480     220  216489  216540 -216534 -216537     220
  216546  216576 -216570 -216573     220  216552  216564 -216561 -216567     220
  216606  216618 -216612 -216615     220  216570  216579 -216576 -216606     222
  216624  216660 -216654 -216657     220  216666  216726 -216720 -216723     220
  216732  216774 -216768 -216771     220  216780  216822 -216816 -216819     220
  216828  216894 -216888 -216891     220  216861  216870 -216867 -216879     220
  216900  216936 -216930 -216933     220  216942  216966 -216960 -216963     220
  216972  217023 -217017 -217020     220  217029  217080 -217074 -217077     220
  217086  217116 -217110 -217113     220  217092  217104 -217101 -217107     220
  217122  217146 -217140 -217143     220  217152  217176 -217170 -217173     220
  217182  217197 -217191 -217194     220  217203  217245 -217239 -217242     220
  217251  217275 -217269 -217272     220  217281  217308 -217302 -217305     220
  217314  217365 -217359 -217362     220  217371  217422 -217416 -217419     220
  217428  217464 -217458 -217461     220  217470  217506 -217500 -217503     220
  217512  217536 -217530 -217533     220  217542  217581 -217575 -217578     220
  217557  217569 -217566 -217572     220  217587  217629 -217623 -217626     220
  217635  217677 -217671 -217674     220  217683  217725 -217719 -217722     220
  217731  217767 -217761 -217764     220  217773  217812 -217806 -217809     220
  217788  217800 -217797 -217803     220  217818  217869 -217863 -217866     220
  217899  217911 -217905 -217908     220  217863  217872 -217869 -217899     222
  217917  217977 -217971 -217974     220  217983  218019 -218016 -218022     220
  217998  218010 -218007 -218013     220  218100  218106 -218103 -218115     221
  218127  218091 -218088 -218082     222  218172  218196 -218190 -218193     220
  218202  218262 -218256 -218259     220  218268  218298 -218292 -218295     220
  218274  218286 -218283 -218289     220  218304  218346 -218340 -218343     220
  218352  218412 -218406 -218409     220  218418  218472 -218466 -218469     220
  218436  218460 -218433 -218424     221  218478  218493 -218487 -218490     220
  218499  218523 -218517 -218520     220  218529  218559 -218553 -218556     220
  218535  218547 -218544 -218550     220  218565  218589 -218583 -218586     220
  218595  218661 -218655 -218658     220  218628  218637 -218634 -218646     220
  218667  218691 -218685 -218688     220  218697  218748 -218742 -218745     220
  218754  218799 -218793 -218796     220  218805  218856 -218850 -218853     220
  218862  218907 -218901 -218904     220  218877  218892 -218886 -218889     220
  218913  218928 -218922 -218925     220  218934  218976 -218970 -218973     220
  218982  219012 -219006 -219009     220  218988  219000 -218997 -219003     220
  219018  219069 -219063 -219066     220  219075  219126 -219120 -219123     220
  219132  219156 -219150 -219153     220  219162  219192 -219186 -219189     220
  219168  219180 -219177 -219183     220  219198  219222 -219216 -219219     220
  219228  219270 -219264 -219267     220  219276  219300 -219294 -219297     220
  219306  219348 -219342 -219345     220  219354  219390 -219384 -219387     220
  219396  219441 -219435 -219438     220  219447  219462 -219456 -219459     220
  219492  219504 -219498 -219501     220  219456  219465 -219462 -219492     222
  219510  219570 -219564 -219567     220  219576  219591 -219585 -219588     220
  219597  219663 -219657 -219660     220  219630  219639 -219636 -219648     220
  219669  219705 -219699 -219702     220  219711  219753 -219747 -219750     220
  219759  219810 -219804 -219807     220  219816  219867 -219861 -219864     220
  219873  219912 -219906 -219909     220  219888  219900 -219897 -219903     220
  219918  219963 -219957 -219960     220  219933  219948 -219942 -219945     220
  219969  219996 -219990 -219993     220  220002  220068 -220062 -220065     220
  220059  220008 -220017 -220020     221  220074  220089 -220083 -220086     220
  220095  220122 -220116 -220119     220  220152  220164 -220158 -220161     220
  220116  220125 -220122 -220152     222  220170  220230 -220224 -220227     220
  220236  220278 -220272 -220275     220  220284  220320 -220314 -220317     220
  220326  220386 -220380 -220383     220  220392  220425 -220419 -220422     220
  220398  220410 -220407 -220413     220  220431  220446 -220440 -220443     220
  220452  220494 -220488 -220491     220  220500  220536 -220530 -220533     220
  220542  220584 -220578 -220581     220  220590  220614 -220608 -220611     220
  220620  220680 -220674 -220677     220  220686  220713 -220707 -220710     220
  220719  220770 -220764 -220767     220  220776  220806 -220800 -220803     220
  220782  220794 -220791 -220797     220  220812  220863 -220857 -220860     220
  220869  220929 -220923 -220926     220  220935  220965 -220959 -220962     220
  220941  220953 -220950 -220956     220  220971  221031 -221025 -221028     220
  221037  221094 -221088 -221091     220  221061  221076 -221067 -221070     221
  221055  221082 -221052 -221043     221  221100  221160 -221154 -221157     220
  221166  221202 -221196 -221199     220  221172  221187 -221181 -221184     220
  221208  221259 -221253 -221256     220  221265  221280 -221274 -221277     220
  221286  221310 -221304 -221307     220  221316  221376 -221370 -221373     220
  221382  221433 -221427 -221430     220  221439  221481 -221475 -221478     220
  221487  221532 -221526 -221529     220  221502  221517 -221511 -221514     220
  221538  221568 -221562 -221565     220  221544  221556 -221553 -221559     220
  221574  221616 -221610 -221613     220  221622  221646 -221640 -221643     220
  221652  221688 -221682 -221685     220  221658  221673 -221667 -221670     220
  221694  221730 -221724 -221727     220  221700  221715 -221709 -221712     220
  221736  221772 -221766 -221769     220  221778  221814 -221808 -221811     220
  221784  221799 -221793 -221796     220  221820  221859 -221853 -221856     220
  221835  221847 -221844 -221850     220  221865  221904 -221898 -221901     220
  221880  221892 -221889 -221895     220  221910  221934 -221928 -221931     220
  221940  221955 -221949 -221952     220  221961  221991 -221985 -221988     220
  221967  221979 -221976 -221982     220  221997  222012 -222006 -222009     220
  222018  222054 -222048 -222051     220  222060  222096 -222090 -222093     220
  222102  222138 -222132 -222135     220  222144  222168 -222162 -222165     220
  222174  222210 -222204 -222207     220  222216  222258 -222252 -222255     220
  222264  222315 -222309 -222312     220  222321  222345 -222339 -222342     220
  222351  222417 -222411 -222414     220  222384  222393 -222390 -222402     220
  222423  222450 -222444 -222447     220  222456  222507 -222501 -222504     220
  222513  222537 -222531 -222534     220  222543  222603 -222597 -222600     220
  222609  222648 -222642 -222645     220  222624  222636 -222633 -222639     220
  222654  222669 -222663 -222666     220  222675  222729 -222723 -222726     220
  222693  222717 -222690 -222681     221  222735  222774 -222768 -222771     220
  222750  222762 -222759 -222765     220  222780  222840 -222834 -222837     220
  222846  222897 -222891 -222894     220  222903  222930 -222924 -222927     220
  222936  222996 -222990 -222993     220  223002  223017 -223011 -223014     220
  223023  223047 -223041 -223044     220  223053  223089 -223083 -223086     220
  223059  223074 -223068 -223071     220  223119  223131 -223125 -223128     220
  223083  223092 -223089 -223119     222  223137  223179 -223173 -223176     220
  223185  223224 -223218 -223221     220  223200  223212 -223209 -223215     220
  223230  223281 -223275 -223278     220  223287  223353 -223347 -223350     220
  223320  223329 -223326 -223338     220  223359  223425 -223419 -223422     220
  223392  223401 -223398 -223410     220  223431  223446 -223440 -223443     220
  223452  223494 -223488 -223491     220  223500  223545 -223539 -223542     220
  223551  223602 -223596 -223599     220  223608  223632 -223626 -223629     220
  223638  223680 -223674 -223677     220  223686  223716 -223710 -223713     220
  223692  223704 -223701 -223707     220  223722  223746 -223740 -223743     220
  223752  223794 -223788 -223791     220  223800  223851 -223845 -223848     220
  223857  223881 -223875 -223878     220  223887  223926 -223920 -223923     220
  223902  223914 -223911 -223917     220  223932  223983 -223977 -223980     220
  223989  224049 -224043 -224046     220  224055  224115 -224109 -224112     220
  224121  224166 -224160 -224163     220  224136  224151 -224145 -224148     220
  224172  224199 -224193 -224196     220  224205  224265 -224259 -224262     220
  224295  224307 -224301 -224304     220  224259  224268 -224265 -224295     222
  224313  224355 -224349 -224352     220  224361  224397 -224391 -224394     220
  224403  224439 -224433 -224436     220  224469  224481 -224475 -224478     220
  224433  224442 -224439 -224469     222  224487  224526 -224520 -224523     220
  224502  224514 -224511 -224517     220  224532  224571 -224565 -224568     220
  224547  224559 -224556 -224562     220  224577  224628 -224622 -224625     220
  224634  224658 -224652 -224655     220  224664  224709 -224703 -224706     220
  224679  224694 -224688 -224691     220  224715  224757 -224751 -224754     220
  224763  224787 -224781 -224784     220  224793  224829 -224823 -224826     220
  224835  224886 -224880 -224883     220  224892  224919 -224913 -224916     220
  224925  224949 -224943 -224946     220  224955  224991 -224985 -224988     220
  224961  224976 -224970 -224973     220  224997  225012 -225006 -225009     220
  225018  225048 -225042 -225045     220  225024  225036 -225033 -225039     220
  225054  225114 -225108 -225111     220  225120  225159 -225153 -225156     220
  225135  225147 -225144 -225150     220  225165  225216 -225210 -225213     220
  225222  225237 -225231 -225234     220  225243  225279 -225273 -225276     220
  225249  225264 -225258 -225261     220  225285  225336 -225330 -225333     220
  225342  225393 -225387 -225390     220  225399  225426 -225420 -225423     220
  225432  225462 -225456 -225459     220  225438  225450 -225447 -225453     220
  225468  225492 -225486 -225489     220  225498  225543 -225537 -225540     220
  225549  225609 -225603 -225606     220  225615  225675 -225669 -225672     220
  225681  225723 -225717 -225720     220  225729  225744 -225738 -225741     220
  225750  225816 -225810 -225813     220  225783  225792 -225789 -225801     220
  225822  225882 -225876 -225879     220  225888  225903 -225897 -225900     220
  225909  225951 -225945 -225948     220  225957  226008 -226002 -226005     220
  226014  226050 -226044 -226047     220  226056  226098 -226092 -226095     220
  226104  226164 -226158 -226161     220  226170  226200 -226194 -226197     220
  226176  226188 -226185 -226191     220  226206  226221 -226215 -226218     220
  226227  226287 -226281 -226284     220  226293  226329 -226323 -226326     220
  226335  226386 -226380 -226383     220  226392  226428 -226422 -226425     220
  226398  226413 -226407 -226410     220  226434  226464 -226458 -226461     220
  226440  226452 -226449 -226455     220  226470  226509 -226503 -226506     220
  226485  226497 -226494 -226500     220  226515  226566 -226560 -226563     220
  226572  226611 -226605 -226608     220  226587  226599 -226596 -226602     220
  226617  226668 -226662 -226665     220  226674  226725 -226719 -226722     220
  226731  226770 -226764 -226767     220  226746  226758 -226755 -226761     220
  226776  226791 -226785 -226788     220  226797  226842 -226836 -226839     220
  226848  226908 -226902 -226905     220  226914  226968 -226962 -226965     220
  226932  226956 -226929 -226920     221  226974  227004 -226998 -227001     220
  226980  226992 -226989 -226995     220  227010  227076 -227070 -227073     220
  227043  227052 -227049 -227061     220  227082  227097 -227091 -227094     220
  227103  227160 -227154 -227157     220  227127  227142 -227133 -227136     221
  227121  227148 -227118 -227109     221  227166  227217 -227211 -227214     220
  227223  227250 -227244 -227247     220  227280  227292 -227286 -227289     220
  227244  227253 -227250 -227280     222  227298  227355 -227349 -227352     220
  227322  227337 -227328 -227331     221  227316  227343 -227313 -227304     221
  227361  227415 -227409 -227412     220  227379  227403 -227376 -227367     221
  227421  227472 -227466 -227469     220  227478  227514 -227508 -227511     220
  227484  227499 -227493 -227496     220  227520  227556 -227550 -227553     220
  227562  227589 -227583 -227586     220  227595  227655 -227649 -227652     220
  227661  227676 -227670 -227673     220  227682  227727 -227721 -227724     220
  227697  227712 -227706 -227709     220  227733  227793 -227787 -227790     220
  227799  227826 -227820 -227823     220  227832  227871 -227865 -227868     220
  227847  227859 -227856 -227862     220  227877  227931 -227925 -227928     220
  227895  227919 -227892 -227883     221  227937  227982 -227976 -227979     220
  227952  227967 -227961 -227964     220  227988  228018 -228012 -228015     220
  227994  228006 -228003 -228009     220  228024  228048 -228042 -228045     220
  228054  228111 -228105 -228108     220  228078  228093 -228084 -228087     221
  228072  228099 -228069 -228060     221  228117  228159 -228153 -228156     220
  228165  228216 -228210 -228213     220  228222  228273 -228267 -228270     220
  228279  228306 -228300 -228303     220  228312  228351 -228345 -228348     220
  228327  228339 -228336 -228342     220  228357  228417 -228411 -228414     220
  228423  228483 -228477 -228480     220  228489  228540 -228534 -228537     220
  228546  228573 -228567 -228570     220  228579  228606 -228600 -228603     220
  228612  228663 -228657 -228660     220  228669  228714 -228708 -228711     220
  228684  228699 -228693 -228696     220  228720  228747 -228741 -228744     220
  228753  228804 -228798 -228801     220  228810  228852 -228846 -228849     220
  228882  228894 -228888 -228891     220  228846  228855 -228852 -228882     222
  228900  228924 -228918 -228921     220  228930  228981 -228975 -228978     220
  228987  229026 -229020 -229023     220  229002  229014 -229011 -229017     220
  229032  229083 -229077 -229080     220  229089  229113 -229107 -229110     220
  229119  229155 -229149 -229152     220  229125  229140 -229134 -229137     220
  229161  229185 -229179 -229182     220  229191  229236 -229230 -229233     220
  229197  229224 -229206 -229209     221  229242  229308 -229302 -229305     220
  229275  229284 -229281 -229293     220  229314  229374 -229368 -229371     220
  229404  229416 -229410 -229413     220  229368  229377 -229374 -229404     222
  229422  229473 -229467 -229470     220  229479  229521 -229515 -229518     220
  229527  229578 -229572 -229575     220  229584  229635 -229629 -229632     220
  229641  229665 -229659 -229662     220  229671  229710 -229704 -229707     220
  229686  229698 -229695 -229701     220  229716  229746 -229740 -229743     220
  229722  229734 -229731 -229737     220  229752  229794 -229788 -229791     220
  229800  229830 -229824 -229827     220  229806  229818 -229815 -229821     220
  229836  229851 -229845 -229848     220  229857  229896 -229890 -229893     220
  229872  229884 -229881 -229887     220  229902  229926 -229920 -229923     220
  229932  229983 -229977 -229980     220  229989  230016 -230010 -230013     220
  230022  230058 -230052 -230055     220  230064  230115 -230109 -230112     220
  230121  230163 -230157 -230160     220  230169  230220 -230214 -230217     220
  230226  230262 -230256 -230259     220  230232  230247 -230241 -230244     220
  230268  230334 -230328 -230331     220  230301  230310 -230307 -230319     220
  230340  230391 -230385 -230388     220  230397  230457 -230451 -230454     220
  230463  230505 -230499 -230502     220  230511  230526 -230520 -230523     220
  230532  230583 -230577 -230580     220  230589  230634 -230628 -230631     220
  230604  230619 -230613 -230616     220  230640  230682 -230676 -230679     220
  230688  230730 -230724 -230727     220  230736  230760 -230754 -230757     220
  230766  230808 -230802 -230805     220  230814  230874 -230868 -230871     220
  230880  230904 -230898 -230901     220  230934  230946 -230940 -230943     220
  230898  230907 -230904 -230934     222  230952  230967 -230961 -230964     220
  230973  231027 -231021 -231024     220  230991  231015 -230988 -230979     221
  231033  231048 -231042 -231045     220  231054  231084 -231078 -231081     220
  231060  231072 -231069 -231075     220  231090  231126 -231120 -231123     220
  231096  231111 -231105 -231108     220  231132  231198 -231192 -231195     220
  231165  231174 -231171 -231183     220  231204  231264 -231258 -231261     220
  231270  231306 -231300 -231303     220  231276  231291 -231285 -231288     220
  231312  231357 -231351 -231354     220  231327  231342 -231336 -231339     220
  231363  231414 -231408 -231411     220  231420  231480 -231474 -231477     220
  231486  231516 -231510 -231513     220  231492  231504 -231501 -231507     220
  231522  231567 -231561 -231564     220  231573  231597 -231591 -231594     220
  231603  231654 -231648 -231651     220  231660  231684 -231678 -231681     220
  231690  231726 -231720 -231723     220  231732  231747 -231741 -231744     220
  231753  231768 -231762 -231765     220  231774  231798 -231792 -231795     220
  231804  231846 -231840 -231843     220  231852  231906 -231900 -231903     220
  231870  231894 -231867 -231858     221  231912  231927 -231921 -231924     220
  231933  231972 -231966 -231969     220  231948  231960 -231957 -231963     220
  231978  232017 -232011 -232014     220  231993  232005 -232002 -232008     220
  232023  232038 -232032 -232035     220  232044  232095 -232089 -232092     220
  232101  232137 -232131 -232134     220  232143  232194 -232188 -232191     220
  232200  232236 -232230 -232233     220  232206  232221 -232215 -232218     220
  232242  232293 -232287 -232290     220  232299  232338 -232332 -232335     220
  232314  232326 -232323 -232329     220  232344  232374 -232368 -232371     220
  232350  232362 -232359 -232365     220  232380  232422 -232416 -232419     220
  232428  232473 -232467 -232470     220  232443  232458 -232452 -232455     220
  232503  232515 -232509 -232512     220  232467  232476 -232473 -232503     222
  232521  232566 -232560 -232563     220  232527  232554 -232536 -232539     221
  232572  232602 -232596 -232599     220  232578  232590 -232587 -232593     220
  232608  232659 -232653 -232656     220  232665  232680 -232674 -232677     220
  232686  232746 -232740 -232743     220  232752  232794 -232788 -232791     220
  232800  232815 -232809 -232812     220  232821  232860 -232854 -232857     220
  232836  232848 -232845 -232851     220  232866  232908 -232902 -232905     220
  232914  232965 -232959 -232962     220  232971  233013 -233007 -233010     220
  233019  233055 -233049 -233052     220  233061  233121 -233115 -233118     220
  233127  233157 -233151 -233154     220  233133  233145 -233142 -233148     220
  233163  233193 -233187 -233190     220  233169  233181 -233178 -233184     220
  233199  233223 -233217 -233220     220  233229  233274 -233268 -233271     220
  233280  233331 -233325 -233328     220  233337  233388 -233382 -233385     220
  233394  233454 -233448 -233451     220  233460  233475 -233469 -233472     220
  233481  233541 -233535 -233538     220  233547  233562 -233556 -233559     220
  233568  233598 -233592 -233595     220  233574  233586 -233583 -233589     220
  233604  233664 -233658 -233661     220  233670  233694 -233688 -233691     220
  233700  233745 -233739 -233742     220  233715  233730 -233724 -233727     220
  233751  233802 -233796 -233799     220  233808  233847 -233841 -233844     220
  233823  233835 -233832 -233838     220  233853  233913 -233907 -233910     220
  233919  233985 -233979 -233982     220  233952  233961 -233958 -233970     220
  233991  234042 -234036 -234039     220  234048  234093 -234087 -234090     220
  234063  234078 -234072 -234075     220  234099  234138 -234132 -234135     220
  234114  234126 -234123 -234129     220  234144  234195 -234189 -234192     220
  234201  234252 -234246 -234249     220  234258  234297 -234291 -234294     220
  234273  234285 -234282 -234288     220  234303  234348 -234342 -234345     220
  234318  234333 -234327 -234330     220  234354  234405 -234399 -234402     220
  234411  234441 -234435 -234438     220  234417  234429 -234426 -234432     220
  234447  234489 -234483 -234486     220  234495  234531 -234525 -234528     220
  234537  234573 -234567 -234570     220  234579  234606 -234600 -234603     220
  234612  234651 -234645 -234648     220  234627  234639 -234636 -234642     220
  234657  234714 -234708 -234711     220  234681  234696 -234687 -234690     221
  234675  234702 -234672 -234663     221  234720  234759 -234753 -234756     220
  234735  234747 -234744 -234750     220  234765  234825 -234819 -234822     220
  234831  234870 -234864 -234867     220  234846  234858 -234855 -234861     220
  234876  234936 -234930 -234933     220  234942  234993 -234987 -234990     220
  234999  235035 -235029 -235032     220  235005  235020 -235014 -235017     220
  235041  235080 -235074 -235077     220  235056  235068 -235065 -235071     220
  235086  235152 -235146 -235149     220  235119  235128 -235125 -235137     220
  235158  235209 -235203 -235206     220  235215  235239 -235233 -235236     220
  235245  235305 -235299 -235302     220  235311  235362 -235356 -235359     220
  235368  235395 -235389 -235392     220  235401  235431 -235425 -235428     220
  235407  235419 -235416 -235422     220  235437  235452 -235446 -235449     220
  235458  235500 -235494 -235497     220  235506  235530 -235524 -235527     220
  235536  235578 -235572 -235575     220  235584  235635 -235629 -235632     220
  235641  235701 -235695 -235698     220  235707  235749 -235743 -235746     220
  235755  235770 -235764 -235767     220  235776  235791 -235785 -235788     220
  235797  235833 -235827 -235830     220  235839  235866 -235860 -235863     220
  235872  235902 -235896 -235899     220  235878  235890 -235887 -235893     220
  235908  235950 -235944 -235947     220  235956  235995 -235989 -235992     220
  235971  235983 -235980 -235986     220  236001  236043 -236037 -236040     220
  236049  236085 -236079 -236082     220  236055  236070 -236064 -236067     220
  236091  236130 -236124 -236127     220  236106  236118 -236115 -236121     220
  236136  236196 -236190 -236193     220  236202  236262 -236256 -236259     220
  236268  236298 -236292 -236295     220  236274  236286 -236283 -236289     220
  236304  236370 -236364 -236367     220  236337  236346 -236343 -236355     220
  236376  236418 -236412 -236415     220  236424  236460 -236454 -236457     220
  236466  236496 -236490 -236493     220  236472  236484 -236481 -236487     220
  236502  236526 -236520 -236523     220  236532  236583 -236577 -236580     220
  236589  236625 -236619 -236622     220  236595  236610 -236604 -236607     220
  236631  236655 -236649 -236652     220  236661  236697 -236691 -236694     220
  236703  236769 -236763 -236766     220  236736  236745 -236742 -236754     220
  236775  236799 -236793 -236796     220  236805  236829 -236823 -236826     220
  236835  236877 -236871 -236874     220  236883  236922 -236916 -236919     220
  236898  236910 -236907 -236913     220  236928  236967 -236961 -236964     220
  236943  236955 -236952 -236958     220  236973  236988 -236982 -236985     220
  236994  237045 -237039 -237042     220  237051  237093 -237087 -237090     220
  237099  237150 -237144 -237147     220  237156  237171 -237165 -237168     220
  237177  237192 -237186 -237189     220  237198  237213 -237207 -237210     220
  237219  237246 -237240 -237243     220  237252  237276 -237270 -237273     220
  237282  237333 -237327 -237330     220  237339  237390 -237384 -237387     220
  237396  237462 -237456 -237459     220  237429  237438 -237435 -237447     220
  237468  237495 -237489 -237492     220  237501  237552 -237546 -237549     220
  237582  237594 -237588 -237591     220  237546  237555 -237552 -237582     222
  237600  237624 -237618 -237621     220  237630  237681 -237675 -237678     220
  237687  237717 -237711 -237714     220  237693  237705 -237702 -237708     220
  237723  237750 -237744 -237747     220  237756  237807 -237801 -237804     220
  237813  237849 -237843 -237846     220  237879  237891 -237885 -237888     220
  237843  237852 -237849 -237879     222  237897  237921 -237915 -237918     220
  237927  237963 -237957 -237960     220  237933  237948 -237942 -237945     220
  237969  238008 -238002 -238005     220  237984  237996 -237993 -237999     220
  238014  238044 -238038 -238041     220  238020  238032 -238029 -238035     220
  238050  238095 -238089 -238092     220  238065  238080 -238074 -238077     220
  238101  238161 -238155 -238158     220  238167  238218 -238212 -238215     220
  238224  238239 -238233 -238236     220  238245  238296 -238290 -238293     220
  238302  238341 -238335 -238338     220  238317  238329 -238326 -238332     220
  238347  238398 -238392 -238395     220  238404  238455 -238449 -238452     220
  238461  238521 -238515 -238518     220  238527  238593 -238587 -238590     220
  238560  238569 -238566 -238578     220  238599  238635 -238629 -238632     220
  238641  238692 -238686 -238689     220  238698  238758 -238752 -238755     220
  238764  238815 -238809 -238812     220  238845  238857 -238851 -238854     220
  238809  238818 -238815 -238845     222  238863  238887 -238881 -238884     220
  238893  238938 -238932 -238935     220  238944  238980 -238974 -238977     220
  238986  239037 -239031 -239034     220  239043  239067 -239061 -239064     220
  239073  239133 -239127 -239130     220  239139  239175 -239169 -239172     220
  239145  239160 -239154 -239157     220  239181  239205 -239199 -239202     220
  239211  239226 -239220 -239223     220  239232  239274 -239268 -239271     220
  239280  239319 -239313 -239316     220  239295  239307 -239304 -239310     220
  239325  239340 -239334 -239337     220  239346  239373 -239367 -239370     220
  239379  239430 -239424 -239427     220  239436  239487 -239481 -239484     220
  239493  239535 -239529 -239532     220  239541  239580 -239574 -239577     220
  239556  239568 -239565 -239571     220  239586  239646 -239640 -239643     220
  239652  239703 -239697 -239700     220  239709  239754 -239748 -239751     220
  239760  239805 -239799 -239802     220  239775  239790 -239784 -239787     220
  239811  239838 -239832 -239835     220  239844  239871 -239865 -239868     220
  239877  239904 -239898 -239901     220  239910  239949 -239943 -239946     220
  239925  239937 -239934 -239940     220  239955  239997 -239991 -239994     220
  240003  240018 -240012 -240015     220  240024  240081 -240075 -240078     220
  240048  240063 -240054 -240057     221  240042  240069 -240039 -240030     221
  240087  240117 -240111 -240114     220  240093  240105 -240102 -240108     220
  240123  240147 -240141 -240144     220  240153  240198 -240192 -240195     220
  240204  240228 -240222 -240225     220  240234  240249 -240243 -240246     220
  240255  240285 -240279 -240282     220  240261  240273 -240270 -240276     220
  240291  240345 -240339 -240342     220  240309  240333 -240306 -240297     221
  240351  240393 -240387 -240390     220  240399  240435 -240429 -240432     220
  240405  240420 -240414 -240417     220  240441  240486 -240480 -240483     220
  240492  240534 -240528 -240531     220  240540  240579 -240573 -240576     220
  240555  240567 -240564 -240570     220  240585  240645 -240639 -240642     220
  240651  240666 -240660 -240663     220  240672  240723 -240717 -240720     220
  240729  240780 -240774 -240777     220  240786  240816 -240810 -240813     220
  240792  240804 -240801 -240807     220  240846  240858 -240852 -240855     220
  240810  240819 -240816 -240846     222  240864  240900 -240894 -240897     220
  240906  240966 -240960 -240963     220  240972  241014 -241008 -241011     220
  241020  241062 -241056 -241059     220  241068  241134 -241128 -241131     220
  241101  241110 -241107 -241119     220  241140  241176 -241170 -241173     220
  241182  241206 -241200 -241203     220  241212  241263 -241257 -241260     220
  241269  241320 -241314 -241317     220  241326  241356 -241350 -241353     220
  241332  241344 -241341 -241347     220  241362  241386 -241380 -241383     220
  241392  241416 -241410 -241413     220  241422  241437 -241431 -241434     220
  241443  241485 -241479 -241482     220  241491  241515 -241509 -241512     220
  241521  241548 -241542 -241545     220  241554  241605 -241599 -241602     220
  241611  241662 -241656 -241659     220  241668  241704 -241698 -241701     220
  241710  241746 -241740 -241743     220  241752  241776 -241770 -241773     220
  241782  241821 -241815 -241818     220  241797  241809 -241806 -241812     220
  241827  241869 -241863 -241866     220  241875  241917 -241911 -241914     220
  241923  241965 -241959 -241962     220  241971  242007 -242001 -242004     220
  242013  242052 -242046 -242049     220  242028  242040 -242037 -242043     220
  242058  242109 -242103 -242106     220  242139  242151 -242145 -242148     220
  242103  242112 -242109 -242139     222  242157  242217 -242211 -242214     220
  242223  242259 -242256 -242262     220  242238  242250 -242247 -242253     220
  242340  242346 -242343 -242355     221  242367  242331 -242328 -242322     222
  242412  242436 -242430 -242433     220  242442  242502 -242496 -242499     220
  242508  242538 -242532 -242535     220  242514  242526 -242523 -242529     220
  242544  242586 -242580 -242583     220  242592  242652 -242646 -242649     220
  242658  242712 -242706 -242709     220  242676  242700 -242673 -242664     221
  242718  242733 -242727 -242730     220  242739  242763 -242757 -242760     220
  242769  242799 -242793 -242796     220  242775  242787 -242784 -242790     220
  242805  242829 -242823 -242826     220  242835  242901 -242895 -242898     220
  242868  242877 -242874 -242886     220  242907  242931 -242925 -242928     220
  242937  242988 -242982 -242985     220  242994  243039 -243033 -243036     220
  243045  243096 -243090 -243093     220  243102  243147 -243141 -243144     220
  243117  243132 -243126 -243129     220  243153  243168 -243162 -243165     220
  243174  243216 -243210 -243213     220  243222  243252 -243246 -243249     220
  243228  243240 -243237 -243243     220  243258  243309 -243303 -243306     220
  243315  243366 -243360 -243363     220  243372  243396 -243390 -243393     220
  243402  243432 -243426 -243429     220  243408  243420 -243417 -243423     220
  243438  243462 -243456 -243459     220  243468  243510 -243504 -243507     220
  243516  243540 -243534 -243537     220  243546  243588 -243582 -243585     220
  243594  243630 -243624 -243627     220  243636  243681 -243675 -243678     220
  243687  243702 -243696 -243699     220  243732  243744 -243738 -243741     220
  243696  243705 -243702 -243732     222  243750  243810 -243804 -243807     220
  243816  243831 -243825 -243828     220  243837  243903 -243897 -243900     220
  243870  243879 -243876 -243888     220  243909  243945 -243939 -243942     220
  243951  243993 -243987 -243990     220  243999  244050 -244044 -244047     220
  244056  244107 -244101 -244104     220  244113  244152 -244146 -244149     220
  244128  244140 -244137 -244143     220  244158  244203 -244197 -244200     220
  244173  244188 -244182 -244185     220  244209  244236 -244230 -244233     220
  244242  244308 -244302 -244305     220  244299  244248 -244257 -244260     221
  244314  244329 -244323 -244326     220  244335  244362 -244356 -244359     220
  244392  244404 -244398 -244401     220  244356  244365 -244362 -244392     222
  244410  244470 -244464 -244467     220  244476  244518 -244512 -244515     220
  244524  244560 -244554 -244557     220  244566  244626 -244620 -244623     220
  244632  244665 -244659 -244662     220  244638  244650 -244647 -244653     220
  244671  244686 -244680 -244683     220  244692  244734 -244728 -244731     220
  244740  244776 -244770 -244773     220  244782  244824 -244818 -244821     220
  244830  244854 -244848 -244851     220  244860  244920 -244914 -244917     220
  244926  244953 -244947 -244950     220  244959  245010 -245004 -245007     220
  245016  245046 -245040 -245043     220  245022  245034 -245031 -245037     220
  245052  245103 -245097 -245100     220  245109  245169 -245163 -245166     220
  245175  245205 -245199 -245202     220  245181  245193 -245190 -245196     220
  245211  245271 -245265 -245268     220  245277  245334 -245328 -245331     220
  245301  245316 -245307 -245310     221  245295  245322 -245292 -245283     221
  245340  245400 -245394 -245397     220  245406  245442 -245436 -245439     220
  245412  245427 -245421 -245424     220  245448  245499 -245493 -245496     220
  245505  245520 -245514 -245517     220  245526  245550 -245544 -245547     220
  245556  245616 -245610 -245613     220  245622  245673 -245667 -245670     220
  245679  245721 -245715 -245718     220  245727  245772 -245766 -245769     220
  245742  245757 -245751 -245754     220  245778  245808 -245802 -245805     220
  245784  245796 -245793 -245799     220  245814  245856 -245850 -245853     220
  245862  245886 -245880 -245883     220  245892  245928 -245922 -245925     220
  245898  245913 -245907 -245910     220  245934  245970 -245964 -245967     220
  245940  245955 -245949 -245952     220  245976  246012 -246006 -246009     220
  246018  246054 -246048 -246051     220  246024  246039 -246033 -246036     220
  246060  246099 -246093 -246096     220  246075  246087 -246084 -246090     220
  246105  246144 -246138 -246141     220  246120  246132 -246129 -246135     220
  246150  246174 -246168 -246171     220  246180  246195 -246189 -246192     220
  246201  246231 -246225 -246228     220  246207  246219 -246216 -246222     220
  246237  246252 -246246 -246249     220  246258  246294 -246288 -246291     220
  246300  246336 -246330 -246333     220  246342  246378 -246372 -246375     220
  246384  246408 -246402 -246405     220  246414  246450 -246444 -246447     220
  246456  246498 -246492 -246495     220  246504  246555 -246549 -246552     220
  246561  246585 -246579 -246582     220  246591  246657 -246651 -246654     220
  246624  246633 -246630 -246642     220  246663  246690 -246684 -246687     220
  246696  246747 -246741 -246744     220  246753  246777 -246771 -246774     220
  246783  246843 -246837 -246840     220  246849  246888 -246882 -246885     220
  246864  246876 -246873 -246879     220  246894  246909 -246903 -246906     220
  246915  246969 -246963 -246966     220  246933  246957 -246930 -246921     221
  246975  247014 -247008 -247011     220  246990  247002 -246999 -247005     220
  247020  247080 -247074 -247077     220  247086  247137 -247131 -247134     220
  247143  247170 -247164 -247167     220  247176  247236 -247230 -247233     220
  247242  247257 -247251 -247254     220  247263  247287 -247281 -247284     220
  247293  247329 -247323 -247326     220  247299  247314 -247308 -247311     220
  247359  247371 -247365 -247368     220  247323  247332 -247329 -247359     222
  247377  247419 -247413 -247416     220  247425  247464 -247458 -247461     220
  247440  247452 -247449 -247455     220  247470  247521 -247515 -247518     220
  247527  247593 -247587 -247590     220  247560  247569 -247566 -247578     220
  247599  247665 -247659 -247662     220  247632  247641 -247638 -247650     220
  247671  247686 -247680 -247683     220  247692  247734 -247728 -247731     220
  247740  247785 -247779 -247782     220  247791  247842 -247836 -247839     220
  247848  247872 -247866 -247869     220  247878  247920 -247914 -247917     220
  247926  247956 -247950 -247953     220  247932  247944 -247941 -247947     220
  247962  247986 -247980 -247983     220  247992  248034 -248028 -248031     220
  248040  248091 -248085 -248088     220  248097  248121 -248115 -248118     220
  248127  248166 -248160 -248163     220  248142  248154 -248151 -248157     220
  248172  248223 -248217 -248220     220  248229  248289 -248283 -248286     220
  248295  248355 -248349 -248352     220  248361  248406 -248400 -248403     220
  248376  248391 -248385 -248388     220  248412  248439 -248433 -248436     220
  248445  248505 -248499 -248502     220  248535  248547 -248541 -248544     220
  248499  248508 -248505 -248535     222  248553  248595 -248589 -248592     220
  248601  248637 -248631 -248634     220  248643  248679 -248673 -248676     220
  248709  248721 -248715 -248718     220  248673  248682 -248679 -248709     222
  248727  248766 -248760 -248763     220  248742  248754 -248751 -248757     220
  248772  248811 -248805 -248808     220  248787  248799 -248796 -248802     220
  248817  248868 -248862 -248865     220  248874  248898 -248892 -248895     220
  248904  248949 -248943 -248946     220  248919  248934 -248928 -248931     220
  248955  248997 -248991 -248994     220  249003  249027 -249021 -249024     220
  249033  249069 -249063 -249066     220  249075  249126 -249120 -249123     220
  249132  249159 -249153 -249156     220  249165  249189 -249183 -249186     220
  249195  249231 -249225 -249228     220  249201  249216 -249210 -249213     220
  249237  249252 -249246 -249249     220  249258  249288 -249282 -249285     220
  249264  249276 -249273 -249279     220  249294  249354 -249348 -249351     220
  249360  249399 -249393 -249396     220  249375  249387 -249384 -249390     220
  249405  249456 -249450 -249453     220  249462  249477 -249471 -249474     220
  249483  249519 -249513 -249516     220  249489  249504 -249498 -249501     220
  249525  249576 -249570 -249573     220  249582  249633 -249627 -249630     220
  249639  249666 -249660 -249663     220  249672  249702 -249696 -249699     220
  249678  249690 -249687 -249693     220  249708  249732 -249726 -249729     220
  249738  249783 -249777 -249780     220  249789  249849 -249843 -249846     220
  249855  249915 -249909 -249912     220  249921  249963 -249957 -249960     220
  249969  249984 -249978 -249981     220  249990  250056 -250050 -250053     220
  250023  250032 -250029 -250041     220  250062  250122 -250116 -250119     220
  250128  250143 -250137 -250140     220  250149  250191 -250185 -250188     220
  250197  250248 -250242 -250245     220  250254  250290 -250284 -250287     220
  250296  250338 -250332 -250335     220  250344  250404 -250398 -250401     220
  250410  250440 -250434 -250437     220  250416  250428 -250425 -250431     220
  250446  250461 -250455 -250458     220  250467  250527 -250521 -250524     220
  250533  250569 -250563 -250566     220  250575  250626 -250620 -250623     220
  250632  250668 -250662 -250665     220  250638  250653 -250647 -250650     220
  250674  250704 -250698 -250701     220  250680  250692 -250689 -250695     220
  250710  250749 -250743 -250746     220  250725  250737 -250734 -250740     220
  250755  250806 -250800 -250803     220  250812  250851 -250845 -250848     220
  250827  250839 -250836 -250842     220  250857  250908 -250902 -250905     220
  250914  250965 -250959 -250962     220  250971  251010 -251004 -251007     220
  250986  250998 -250995 -251001     220  251016  251031 -251025 -251028     220
  251037  251082 -251076 -251079     220  251088  251148 -251142 -251145     220
  251154  251208 -251202 -251205     220  251172  251196 -251169 -251160     221
  251214  251244 -251238 -251241     220  251220  251232 -251229 -251235     220
  251250  251316 -251310 -251313     220  251283  251292 -251289 -251301     220
  251322  251337 -251331 -251334     220  251343  251400 -251394 -251397     220
  251367  251382 -251373 -251376     221  251361  251388 -251358 -251349     221
  251406  251457 -251451 -251454     220  251463  251490 -251484 -251487     220
  251520  251532 -251526 -251529     220  251484  251493 -251490 -251520     222
  251538  251595 -251589 -251592     220  251562  251577 -251568 -251571     221
  251556  251583 -251553 -251544     221  251601  251655 -251649 -251652     220
  251619  251643 -251616 -251607     221  251661  251712 -251706 -251709     220
  251718  251754 -251748 -251751     220  251724  251739 -251733 -251736     220
  251760  251796 -251790 -251793     220  251802  251829 -251823 -251826     220
  251835  251895 -251889 -251892     220  251901  251916 -251910 -251913     220
  251922  251967 -251961 -251964     220  251937  251952 -251946 -251949     220
  251973  252033 -252027 -252030     220  252039  252066 -252060 -252063     220
  252072  252111 -252105 -252108     220  252087  252099 -252096 -252102     220
  252117  252171 -252165 -252168     220  252135  252159 -252132 -252123     221
  252177  252222 -252216 -252219     220  252192  252207 -252201 -252204     220
  252228  252258 -252252 -252255     220  252234  252246 -252243 -252249     220
  252264  252288 -252282 -252285     220  252294  252351 -252345 -252348     220
  252318  252333 -252324 -252327     221  252312  252339 -252309 -252300     221
  252357  252399 -252393 -252396     220  252405  252456 -252450 -252453     220
  252462  252513 -252507 -252510     220  252519  252546 -252540 -252543     220
  252552  252591 -252585 -252588     220  252567  252579 -252576 -252582     220
  252597  252657 -252651 -252654     220  252663  252723 -252717 -252720     220
  252729  252780 -252774 -252777     220  252786  252813 -252807 -252810     220
  252819  252846 -252840 -252843     220  252852  252903 -252897 -252900     220
  252909  252954 -252948 -252951     220  252924  252939 -252933 -252936     220
  252960  252987 -252981 -252984     220  252993  253044 -253038 -253041     220
  253050  253092 -253086 -253089     220  253122  253134 -253128 -253131     220
  253086  253095 -253092 -253122     222  253140  253164 -253158 -253161     220
  253170  253221 -253215 -253218     220  253227  253266 -253260 -253263     220
  253242  253254 -253251 -253257     220  253272  253323 -253317 -253320     220
  253329  253353 -253347 -253350     220  253359  253395 -253389 -253392     220
  253365  253380 -253374 -253377     220  253401  253425 -253419 -253422     220
  253431  253476 -253470 -253473     220  253437  253464 -253446 -253449     221
  253482  253548 -253542 -253545     220  253515  253524 -253521 -253533     220
  253554  253614 -253608 -253611     220  253644  253656 -253650 -253653     220
  253608  253617 -253614 -253644     222  253662  253713 -253707 -253710     220
  253719  253761 -253755 -253758     220  253767  253818 -253812 -253815     220
  253824  253875 -253869 -253872     220  253881  253905 -253899 -253902     220
  253911  253950 -253944 -253947     220  253926  253938 -253935 -253941     220
  253956  253986 -253980 -253983     220  253962  253974 -253971 -253977     220
  253992  254034 -254028 -254031     220  254040  254070 -254064 -254067     220
  254046  254058 -254055 -254061     220  254076  254091 -254085 -254088     220
  254097  254136 -254130 -254133     220  254112  254124 -254121 -254127     220
  254142  254166 -254160 -254163     220  254172  254223 -254217 -254220     220
  254229  254256 -254250 -254253     220  254262  254298 -254292 -254295     220
  254304  254355 -254349 -254352     220  254361  254403 -254397 -254400     220
  254409  254460 -254454 -254457     220  254466  254502 -254496 -254499     220
  254472  254487 -254481 -254484     220  254508  254574 -254568 -254571     220
  254541  254550 -254547 -254559     220  254580  254631 -254625 -254628     220
  254637  254697 -254691 -254694     220  254703  254745 -254739 -254742     220
  254751  254766 -254760 -254763     220  254772  254823 -254817 -254820     220
  254829  254874 -254868 -254871     220  254844  254859 -254853 -254856     220
  254880  254922 -254916 -254919     220  254928  254970 -254964 -254967     220
  254976  255000 -254994 -254997     220  255006  255048 -255042 -255045     220
  255054  255114 -255108 -255111     220  255120  255144 -255138 -255141     220
  255174  255186 -255180 -255183     220  255138  255147 -255144 -255174     222
  255192  255207 -255201 -255204     220  255213  255267 -255261 -255264     220
  255231  255255 -255228 -255219     221  255273  255288 -255282 -255285     220
  255294  255324 -255318 -255321     220  255300  255312 -255309 -255315     220
  255330  255366 -255360 -255363     220  255336  255351 -255345 -255348     220
  255372  255438 -255432 -255435     220  255405  255414 -255411 -255423     220
  255444  255504 -255498 -255501     220  255510  255546 -255540 -255543     220
  255516  255531 -255525 -255528     220  255552  255597 -255591 -255594     220
  255567  255582 -255576 -255579     220  255603  255654 -255648 -255651     220
  255660  255720 -255714 -255717     220  255726  255756 -255750 -255753     220
  255732  255744 -255741 -255747     220  255762  255807 -255801 -255804     220
  255813  255837 -255831 -255834     220  255843  255894 -255888 -255891     220
  255900  255924 -255918 -255921     220  255930  255966 -255960 -255963     220
  255972  255987 -255981 -255984     220  255993  256008 -256002 -256005     220
  256014  256038 -256032 -256035     220  256044  256086 -256080 -256083     220
  256092  256146 -256140 -256143     220  256110  256134 -256107 -256098     221
  256152  256167 -256161 -256164     220  256173  256212 -256206 -256209     220
  256188  256200 -256197 -256203     220  256218  256257 -256251 -256254     220
  256233  256245 -256242 -256248     220  256263  256278 -256272 -256275     220
  256284  256335 -256329 -256332     220  256341  256377 -256371 -256374     220
  256383  256434 -256428 -256431     220  256440  256476 -256470 -256473     220
  256446  256461 -256455 -256458     220  256482  256533 -256527 -256530     220
  256539  256578 -256572 -256575     220  256554  256566 -256563 -256569     220
  256584  256614 -256608 -256611     220  256590  256602 -256599 -256605     220
  256620  256662 -256656 -256659     220  256668  256713 -256707 -256710     220
  256683  256698 -256692 -256695     220  256743  256755 -256749 -256752     220
  256707  256716 -256713 -256743     222  256761  256806 -256800 -256803     220
  256767  256794 -256776 -256779     221  256812  256842 -256836 -256839     220
  256818  256830 -256827 -256833     220  256848  256899 -256893 -256896     220
  256905  256920 -256914 -256917     220  256926  256986 -256980 -256983     220
  256992  257034 -257028 -257031     220  257040  257055 -257049 -257052     220
  257061  257100 -257094 -257097     220  257076  257088 -257085 -257091     220
  257106  257148 -257142 -257145     220  257154  257205 -257199 -257202     220
  257211  257253 -257247 -257250     220  257259  257295 -257289 -257292     220
  257301  257361 -257355 -257358     220  257367  257397 -257391 -257394     220
  257373  257385 -257382 -257388     220  257403  257433 -257427 -257430     220
  257409  257421 -257418 -257424     220  257439  257463 -257457 -257460     220
  257469  257514 -257508 -257511     220  257520  257571 -257565 -257568     220
  257577  257628 -257622 -257625     220  257634  257694 -257688 -257691     220
  257700  257715 -257709 -257712     220  257721  257781 -257775 -257778     220
  257787  257802 -257796 -257799     220  257808  257838 -257832 -257835     220
  257814  257826 -257823 -257829     220  257844  257904 -257898 -257901     220
  257910  257934 -257928 -257931     220  257940  257985 -257979 -257982     220
  257955  257970 -257964 -257967     220  257991  258042 -258036 -258039     220
  258048  258087 -258081 -258084     220  258063  258075 -258072 -258078     220
  258093  258153 -258147 -258150     220  258159  258225 -258219 -258222     220
  258192  258201 -258198 -258210     220  258231  258282 -258276 -258279     220
  258288  258333 -258327 -258330     220  258303  258318 -258312 -258315     220
  258339  258378 -258372 -258375     220  258354  258366 -258363 -258369     220
  258384  258435 -258429 -258432     220  258441  258492 -258486 -258489     220
  258498  258537 -258531 -258534     220  258513  258525 -258522 -258528     220
  258543  258588 -258582 -258585     220  258558  258573 -258567 -258570     220
  258594  258645 -258639 -258642     220  258651  258681 -258675 -258678     220
  258657  258669 -258666 -258672     220  258687  258729 -258723 -258726     220
  258735  258771 -258765 -258768     220  258777  258813 -258807 -258810     220
  258819  258846 -258840 -258843     220  258852  258891 -258885 -258888     220
  258867  258879 -258876 -258882     220  258897  258954 -258948 -258951     220
  258921  258936 -258927 -258930     221  258915  258942 -258912 -258903     221
  258960  258999 -258993 -258996     220  258975  258987 -258984 -258990     220
  259005  259065 -259059 -259062     220  259071  259110 -259104 -259107     220
  259086  259098 -259095 -259101     220  259116  259176 -259170 -259173     220
  259182  259233 -259227 -259230     220  259239  259275 -259269 -259272     220
  259245  259260 -259254 -259257     220  259281  259320 -259314 -259317     220
  259296  259308 -259305 -259311     220  259326  259392 -259386 -259389     220
  259359  259368 -259365 -259377     220  259398  259449 -259443 -259446     220
  259455  259479 -259473 -259476     220  259485  259545 -259539 -259542     220
  259551  259602 -259596 -259599     220  259608  259635 -259629 -259632     220
  259641  259671 -259665 -259668     220  259647  259659 -259656 -259662     220
  259677  259692 -259686 -259689     220  259698  259740 -259734 -259737     220
  259746  259770 -259764 -259767     220  259776  259818 -259812 -259815     220
  259824  259875 -259869 -259872     220  259881  259941 -259935 -259938     220
  259947  259989 -259983 -259986     220  259995  260010 -260004 -260007     220
  260016  260031 -260025 -260028     220  260037  260073 -260067 -260070     220
  260079  260106 -260100 -260103     220  260112  260142 -260136 -260139     220
  260118  260130 -260127 -260133     220  260148  260190 -260184 -260187     220
  260196  260235 -260229 -260232     220  260211  260223 -260220 -260226     220
  260241  260283 -260277 -260280     220  260289  260325 -260319 -260322     220
  260295  260310 -260304 -260307     220  260331  260370 -260364 -260367     220
  260346  260358 -260355 -260361     220  260376  260436 -260430 -260433     220
  260442  260502 -260496 -260499     220  260508  260538 -260532 -260535     220
  260514  260526 -260523 -260529     220  260544  260610 -260604 -260607     220
  260577  260586 -260583 -260595     220  260616  260658 -260652 -260655     220
  260664  260700 -260694 -260697     220  260706  260736 -260730 -260733     220
  260712  260724 -260721 -260727     220  260742  260766 -260760 -260763     220
  260772  260823 -260817 -260820     220  260829  260865 -260859 -260862     220
  260835  260850 -260844 -260847     220  260871  260895 -260889 -260892     220
  260901  260937 -260931 -260934     220  260943  261009 -261003 -261006     220
  260976  260985 -260982 -260994     220  261015  261039 -261033 -261036     220
  261045  261069 -261063 -261066     220  261075  261117 -261111 -261114     220
  261123  261162 -261156 -261159     220  261138  261150 -261147 -261153     220
  261168  261207 -261201 -261204     220  261183  261195 -261192 -261198     220
  261213  261228 -261222 -261225     220  261234  261285 -261279 -261282     220
  261291  261333 -261327 -261330     220  261339  261390 -261384 -261387     220
  261396  261411 -261405 -261408     220  261417  261432 -261426 -261429     220
  261438  261453 -261447 -261450     220  261459  261486 -261480 -261483     220
  261492  261516 -261510 -261513     220  261522  261573 -261567 -261570     220
  261579  261630 -261624 -261627     220  261636  261702 -261696 -261699     220
  261669  261678 -261675 -261687     220  261708  261735 -261729 -261732     220
  261741  261792 -261786 -261789     220  261822  261834 -261828 -261831     220
  261786  261795 -261792 -261822     222  261840  261864 -261858 -261861     220
  261870  261921 -261915 -261918     220  261927  261957 -261951 -261954     220
  261933  261945 -261942 -261948     220  261963  261990 -261984 -261987     220
  261996  262047 -262041 -262044     220  262053  262089 -262083 -262086     220
  262119  262131 -262125 -262128     220  262083  262092 -262089 -262119     222
  262137  262161 -262155 -262158     220  262167  262203 -262197 -262200     220
  262173  262188 -262182 -262185     220  262209  262248 -262242 -262245     220
  262224  262236 -262233 -262239     220  262254  262284 -262278 -262281     220
  262260  262272 -262269 -262275     220  262290  262335 -262329 -262332     220
  262305  262320 -262314 -262317     220  262341  262401 -262395 -262398     220
  262407  262458 -262452 -262455     220  262464  262479 -262473 -262476     220
  262485  262536 -262530 -262533     220  262542  262581 -262575 -262578     220
  262557  262569 -262566 -262572     220  262587  262638 -262632 -262635     220
  262644  262695 -262689 -262692     220  262701  262761 -262755 -262758     220
  262767  262833 -262827 -262830     220  262800  262809 -262806 -262818     220
  262839  262875 -262869 -262872     220  262881  262932 -262926 -262929     220
  262938  262998 -262992 -262995     220  263004  263055 -263049 -263052     220
  263085  263097 -263091 -263094     220  263049  263058 -263055 -263085     222
  263103  263127 -263121 -263124     220  263133  263178 -263172 -263175     220
  263184  263220 -263214 -263217     220  263226  263277 -263271 -263274     220
  263283  263307 -263301 -263304     220  263313  263373 -263367 -263370     220
  263379  263415 -263409 -263412     220  263385  263400 -263394 -263397     220
  263421  263445 -263439 -263442     220  263451  263466 -263460 -263463     220
  263472  263514 -263508 -263511     220  263520  263559 -263553 -263556     220
  263535  263547 -263544 -263550     220  263565  263580 -263574 -263577     220
  263586  263613 -263607 -263610     220  263619  263670 -263664 -263667     220
  263676  263727 -263721 -263724     220  263733  263775 -263769 -263772     220
  263781  263820 -263814 -263817     220  263796  263808 -263805 -263811     220
  263826  263886 -263880 -263883     220  263892  263943 -263937 -263940     220
  263949  263994 -263988 -263991     220  264000  264045 -264039 -264042     220
  264015  264030 -264024 -264027     220  264051  264078 -264072 -264075     220
  264084  264111 -264105 -264108     220  264117  264144 -264138 -264141     220
  264150  264189 -264183 -264186     220  264165  264177 -264174 -264180     220
  264195  264237 -264231 -264234     220  264243  264258 -264252 -264255     220
  264264  264321 -264315 -264318     220  264288  264303 -264294 -264297     221
  264282  264309 -264279 -264270     221  264327  264357 -264351 -264354     220
  264333  264345 -264342 -264348     220  264363  264387 -264381 -264384     220
  264393  264438 -264432 -264435     220  264444  264468 -264462 -264465     220
  264474  264489 -264483 -264486     220  264495  264525 -264519 -264522     220
  264501  264513 -264510 -264516     220  264531  264585 -264579 -264582     220
  264549  264573 -264546 -264537     221  264591  264633 -264627 -264630     220
  264639  264675 -264669 -264672     220  264645  264660 -264654 -264657     220
  264681  264726 -264720 -264723     220  264732  264774 -264768 -264771     220
  264780  264819 -264813 -264816     220  264795  264807 -264804 -264810     220
  264825  264885 -264879 -264882     220  264891  264906 -264900 -264903     220
  264912  264963 -264957 -264960     220  264969  265020 -265014 -265017     220
  265026  265056 -265050 -265053     220  265032  265044 -265041 -265047     220
  265086  265098 -265092 -265095     220  265050  265059 -265056 -265086     222
  265104  265140 -265134 -265137     220  265146  265206 -265200 -265203     220
  265212  265254 -265248 -265251     220  265260  265302 -265296 -265299     220
  265308  265374 -265368 -265371     220  265341  265350 -265347 -265359     220
  265380  265416 -265410 -265413     220  265422  265446 -265440 -265443     220
  265452  265503 -265497 -265500     220  265509  265560 -265554 -265557     220
  265566  265596 -265590 -265593     220  265572  265584 -265581 -265587     220
  265602  265626 -265620 -265623     220  265632  265656 -265650 -265653     220
  265662  265677 -265671 -265674     220  265683  265725 -265719 -265722     220
  265731  265755 -265749 -265752     220  265761  265788 -265782 -265785     220
  265794  265845 -265839 -265842     220  265851  265902 -265896 -265899     220
  265908  265944 -265938 -265941     220  265950  265986 -265980 -265983     220
  265992  266016 -266010 -266013     220  266022  266061 -266055 -266058     220
  266037  266049 -266046 -266052     220  266067  266109 -266103 -266106     220
  266115  266157 -266151 -266154     220  266163  266205 -266199 -266202     220
  266211  266247 -266241 -266244     220  266253  266292 -266286 -266289     220
  266268  266280 -266277 -266283     220  266298  266349 -266343 -266346     220
  266379  266391 -266385 -266388     220  266343  266352 -266349 -266379     222
  266397  266457 -266451 -266454     220  266463  266499 -266496 -266502     220
  266478  266490 -266487 -266493     220  266580  266586 -266583 -266595     221
  266607  266571 -266568 -266562     222  266652  266676 -266670 -266673     220
  266682  266742 -266736 -266739     220  266748  266778 -266772 -266775     220
  266754  266766 -266763 -266769     220  266784  266826 -266820 -266823     220
  266832  266892 -266886 -266889     220  266898  266952 -266946 -266949     220
  266916  266940 -266913 -266904     221  266958  266973 -266967 -266970     220
  266979  267003 -266997 -267000     220  267009  267039 -267033 -267036     220
  267015  267027 -267024 -267030     220  267045  267069 -267063 -267066     220
  267075  267141 -267135 -267138     220  267108  267117 -267114 -267126     220
  267147  267171 -267165 -267168     220  267177  267228 -267222 -267225     220
  267234  267279 -267273 -267276     220  267285  267336 -267330 -267333     220
  267342  267387 -267381 -267384     220  267357  267372 -267366 -267369     220
  267393  267408 -267402 -267405     220  267414  267456 -267450 -267453     220
  267462  267492 -267486 -267489     220  267468  267480 -267477 -267483     220
  267498  267549 -267543 -267546     220  267555  267606 -267600 -267603     220
  267612  267636 -267630 -267633     220  267642  267672 -267666 -267669     220
  267648  267660 -267657 -267663     220  267678  267702 -267696 -267699     220
  267708  267750 -267744 -267747     220  267756  267780 -267774 -267777     220
  267786  267828 -267822 -267825     220  267834  267870 -267864 -267867     220
  267876  267921 -267915 -267918     220  267927  267942 -267936 -267939     220
  267972  267984 -267978 -267981     220  267936  267945 -267942 -267972     222
  267990  268050 -268044 -268047     220  268056  268071 -268065 -268068     220
  268077  268143 -268137 -268140     220  268110  268119 -268116 -268128     220
  268149  268185 -268179 -268182     220  268191  268233 -268227 -268230     220
  268239  268290 -268284 -268287     220  268296  268347 -268341 -268344     220
  268353  268392 -268386 -268389     220  268368  268380 -268377 -268383     220
  268398  268443 -268437 -268440     220  268413  268428 -268422 -268425     220
  268449  268476 -268470 -268473     220  268482  268548 -268542 -268545     220
  268539  268488 -268497 -268500     221  268554  268569 -268563 -268566     220
  268575  268602 -268596 -268599     220  268632  268644 -268638 -268641     220
  268596  268605 -268602 -268632     222  268650  268710 -268704 -268707     220
  268716  268758 -268752 -268755     220  268764  268800 -268794 -268797     220
  268806  268866 -268860 -268863     220  268872  268905 -268899 -268902     220
  268878  268890 -268887 -268893     220  268911  268926 -268920 -268923     220
  268932  268974 -268968 -268971     220  268980  269016 -269010 -269013     220
  269022  269064 -269058 -269061     220  269070  269094 -269088 -269091     220
  269100  269160 -269154 -269157     220  269166  269193 -269187 -269190     220
  269199  269250 -269244 -269247     220  269256  269286 -269280 -269283     220
  269262  269274 -269271 -269277     220  269292  269343 -269337 -269340     220
  269349  269409 -269403 -269406     220  269415  269445 -269439 -269442     220
  269421  269433 -269430 -269436     220  269451  269511 -269505 -269508     220
  269517  269574 -269568 -269571     220  269541  269556 -269547 -269550     221
  269535  269562 -269532 -269523     221  269580  269640 -269634 -269637     220
  269646  269682 -269676 -269679     220  269652  269667 -269661 -269664     220
  269688  269739 -269733 -269736     220  269745  269760 -269754 -269757     220
  269766  269790 -269784 -269787     220  269796  269856 -269850 -269853     220
  269862  269913 -269907 -269910     220  269919  269961 -269955 -269958     220
  269967  270012 -270006 -270009     220  269982  269997 -269991 -269994     220
  270018  270048 -270042 -270045     220  270024  270036 -270033 -270039     220
  270054  270096 -270090 -270093     220  270102  270126 -270120 -270123     220
  270132  270168 -270162 -270165     220  270138  270153 -270147 -270150     220
  270174  270210 -270204 -270207     220  270180  270195 -270189 -270192     220
  270216  270252 -270246 -270249     220  270258  270294 -270288 -270291     220
  270264  270279 -270273 -270276     220  270300  270339 -270333 -270336     220
  270315  270327 -270324 -270330     220  270345  270384 -270378 -270381     220
  270360  270372 -270369 -270375     220  270390  270414 -270408 -270411     220
  270420  270435 -270429 -270432     220  270441  270471 -270465 -270468     220
  270447  270459 -270456 -270462     220  270477  270492 -270486 -270489     220
  270498  270534 -270528 -270531     220  270540  270576 -270570 -270573     220
  270582  270618 -270612 -270615     220  270624  270648 -270642 -270645     220
  270654  270690 -270684 -270687     220  270696  270738 -270732 -270735     220
  270744  270795 -270789 -270792     220  270801  270825 -270819 -270822     220
  270831  270897 -270891 -270894     220  270864  270873 -270870 -270882     220
  270903  270930 -270924 -270927     220  270936  270987 -270981 -270984     220
  270993  271017 -271011 -271014     220  271023  271083 -271077 -271080     220
  271089  271128 -271122 -271125     220  271104  271116 -271113 -271119     220
  271134  271149 -271143 -271146     220  271155  271209 -271203 -271206     220
  271173  271197 -271170 -271161     221  271215  271254 -271248 -271251     220
  271230  271242 -271239 -271245     220  271260  271320 -271314 -271317     220
  271326  271377 -271371 -271374     220  271383  271410 -271404 -271407     220
  271416  271476 -271470 -271473     220  271482  271497 -271491 -271494     220
  271503  271527 -271521 -271524     220  271533  271569 -271563 -271566     220
  271539  271554 -271548 -271551     220  271599  271611 -271605 -271608     220
  271563  271572 -271569 -271599     222  271617  271659 -271653 -271656     220
  271665  271704 -271698 -271701     220  271680  271692 -271689 -271695     220
  271710  271761 -271755 -271758     220  271767  271833 -271827 -271830     220
  271800  271809 -271806 -271818     220  271839  271905 -271899 -271902     220
  271872  271881 -271878 -271890     220  271911  271926 -271920 -271923     220
  271932  271974 -271968 -271971     220  271980  272025 -272019 -272022     220
  272031  272082 -272076 -272079     220  272088  272112 -272106 -272109     220
  272118  272160 -272154 -272157     220  272166  272196 -272190 -272193     220
  272172  272184 -272181 -272187     220  272202  272226 -272220 -272223     220
  272232  272274 -272268 -272271     220  272280  272331 -272325 -272328     220
  272337  272361 -272355 -272358     220  272367  272406 -272400 -272403     220
  272382  272394 -272391 -272397     220  272412  272463 -272457 -272460     220
  272469  272529 -272523 -272526     220  272535  272595 -272589 -272592     220
  272601  272646 -272640 -272643     220  272616  272631 -272625 -272628     220
  272652  272679 -272673 -272676     220  272685  272745 -272739 -272742     220
  272775  272787 -272781 -272784     220  272739  272748 -272745 -272775     222
  272793  272835 -272829 -272832     220  272841  272877 -272871 -272874     220
  272883  272919 -272913 -272916     220  272949  272961 -272955 -272958     220
  272913  272922 -272919 -272949     222  272967  273006 -273000 -273003     220
  272982  272994 -272991 -272997     220  273012  273051 -273045 -273048     220
  273027  273039 -273036 -273042     220  273057  273108 -273102 -273105     220
  273114  273138 -273132 -273135     220  273144  273189 -273183 -273186     220
  273159  273174 -273168 -273171     220  273195  273237 -273231 -273234     220
  273243  273267 -273261 -273264     220  273273  273309 -273303 -273306     220
  273315  273366 -273360 -273363     220  273372  273399 -273393 -273396     220
  273405  273429 -273423 -273426     220  273435  273471 -273465 -273468     220
  273441  273456 -273450 -273453     220  273477  273492 -273486 -273489     220
  273498  273528 -273522 -273525     220  273504  273516 -273513 -273519     220
  273534  273594 -273588 -273591     220  273600  273639 -273633 -273636     220
  273615  273627 -273624 -273630     220  273645  273696 -273690 -273693     220
  273702  273717 -273711 -273714     220  273723  273759 -273753 -273756     220
  273729  273744 -273738 -273741     220  273765  273816 -273810 -273813     220
  273822  273873 -273867 -273870     220  273879  273906 -273900 -273903     220
  273912  273942 -273936 -273939     220  273918  273930 -273927 -273933     220
  273948  273972 -273966 -273969     220  273978  274023 -274017 -274020     220
  274029  274089 -274083 -274086     220  274095  274155 -274149 -274152     220
  274161  274203 -274197 -274200     220  274209  274224 -274218 -274221     220
  274230  274296 -274290 -274293     220  274263  274272 -274269 -274281     220
  274302  274362 -274356 -274359     220  274368  274383 -274377 -274380     220
  274389  274431 -274425 -274428     220  274437  274488 -274482 -274485     220
  274494  274530 -274524 -274527     220  274536  274578 -274572 -274575     220
  274584  274644 -274638 -274641     220  274650  274680 -274674 -274677     220
  274656  274668 -274665 -274671     220  274686  274701 -274695 -274698     220
  274707  274767 -274761 -274764     220  274773  274809 -274803 -274806     220
  274815  274866 -274860 -274863     220  274872  274908 -274902 -274905     220
  274878  274893 -274887 -274890     220  274914  274944 -274938 -274941     220
  274920  274932 -274929 -274935     220  274950  274989 -274983 -274986     220
  274965  274977 -274974 -274980     220  274995  275046 -275040 -275043     220
  275052  275091 -275085 -275088     220  275067  275079 -275076 -275082     220
  275097  275148 -275142 -275145     220  275154  275205 -275199 -275202     220
  275211  275250 -275244 -275247     220  275226  275238 -275235 -275241     220
  275256  275271 -275265 -275268     220  275277  275322 -275316 -275319     220
  275328  275388 -275382 -275385     220  275394  275448 -275442 -275445     220
  275412  275436 -275409 -275400     221  275454  275484 -275478 -275481     220
  275460  275472 -275469 -275475     220  275490  275556 -275550 -275553     220
  275523  275532 -275529 -275541     220  275562  275577 -275571 -275574     220
  275583  275640 -275634 -275637     220  275607  275622 -275613 -275616     221
  275601  275628 -275598 -275589     221  275646  275697 -275691 -275694     220
  275703  275730 -275724 -275727     220  275760  275772 -275766 -275769     220
  275724  275733 -275730 -275760     222  275778  275835 -275829 -275832     220
  275802  275817 -275808 -275811     221  275796  275823 -275793 -275784     221
  275841  275895 -275889 -275892     220  275859  275883 -275856 -275847     221
  275901  275952 -275946 -275949     220  275958  275994 -275988 -275991     220
  275964  275979 -275973 -275976     220  276000  276036 -276030 -276033     220
  276042  276069 -276063 -276066     220  276075  276135 -276129 -276132     220
  276141  276156 -276150 -276153     220  276162  276207 -276201 -276204     220
  276177  276192 -276186 -276189     220  276213  276273 -276267 -276270     220
  276279  276306 -276300 -276303     220  276312  276351 -276345 -276348     220
  276327  276339 -276336 -276342     220  276357  276411 -276405 -276408     220
  276375  276399 -276372 -276363     221  276417  276462 -276456 -276459     220
  276432  276447 -276441 -276444     220  276468  276498 -276492 -276495     220
  276474  276486 -276483 -276489     220  276504  276528 -276522 -276525     220
  276534  276591 -276585 -276588     220  276558  276573 -276564 -276567     221
  276552  276579 -276549 -276540     221  276597  276639 -276633 -276636     220
  276645  276696 -276690 -276693     220  276702  276753 -276747 -276750     220
  276759  276786 -276780 -276783     220  276792  276831 -276825 -276828     220
  276807  276819 -276816 -276822     220  276837  276897 -276891 -276894     220
  276903  276963 -276957 -276960     220  276969  277020 -277014 -277017     220
  277026  277053 -277047 -277050     220  277059  277086 -277080 -277083     220
  277092  277143 -277137 -277140     220  277149  277194 -277188 -277191     220
  277164  277179 -277173 -277176     220  277200  277227 -277221 -277224     220
  277233  277284 -277278 -277281     220  277290  277332 -277326 -277329     220
  277362  277374 -277368 -277371     220  277326  277335 -277332 -277362     222
  277380  277404 -277398 -277401     220  277410  277461 -277455 -277458     220
  277467  277506 -277500 -277503     220  277482  277494 -277491 -277497     220
  277512  277563 -277557 -277560     220  277569  277593 -277587 -277590     220
  277599  277635 -277629 -277632     220  277605  277620 -277614 -277617     220
  277641  277665 -277659 -277662     220  277671  277716 -277710 -277713     220
  277677  277704 -277686 -277689     221  277722  277788 -277782 -277785     220
  277755  277764 -277761 -277773     220  277794  277854 -277848 -277851     220
  277884  277896 -277890 -277893     220  277848  277857 -277854 -277884     222
  277902  277953 -277947 -277950     220  277959  278001 -277995 -277998     220
  278007  278058 -278052 -278055     220  278064  278115 -278109 -278112     220
  278121  278145 -278139 -278142     220  278151  278190 -278184 -278187     220
  278166  278178 -278175 -278181     220  278196  278226 -278220 -278223     220
  278202  278214 -278211 -278217     220  278232  278274 -278268 -278271     220
  278280  278310 -278304 -278307     220  278286  278298 -278295 -278301     220
  278316  278331 -278325 -278328     220  278337  278376 -278370 -278373     220
  278352  278364 -278361 -278367     220  278382  278406 -278400 -278403     220
  278412  278463 -278457 -278460     220  278469  278496 -278490 -278493     220
  278502  278538 -278532 -278535     220  278544  278595 -278589 -278592     220
  278601  278643 -278637 -278640     220  278649  278700 -278694 -278697     220
  278706  278742 -278736 -278739     220  278712  278727 -278721 -278724     220
  278748  278814 -278808 -278811     220  278781  278790 -278787 -278799     220
  278820  278871 -278865 -278868     220  278877  278937 -278931 -278934     220
  278943  278985 -278979 -278982     220  278991  279006 -279000 -279003     220
  279012  279063 -279057 -279060     220  279069  279114 -279108 -279111     220
  279084  279099 -279093 -279096     220  279120  279162 -279156 -279159     220
  279168  279210 -279204 -279207     220  279216  279240 -279234 -279237     220
  279246  279288 -279282 -279285     220  279294  279354 -279348 -279351     220
  279360  279384 -279378 -279381     220  279414  279426 -279420 -279423     220
  279378  279387 -279384 -279414     222  279432  279447 -279441 -279444     220
  279453  279507 -279501 -279504     220  279471  279495 -279468 -279459     221
  279513  279528 -279522 -279525     220  279534  279564 -279558 -279561     220
  279540  279552 -279549 -279555     220  279570  279606 -279600 -279603     220
  279576  279591 -279585 -279588     220  279612  279678 -279672 -279675     220
  279645  279654 -279651 -279663     220  279684  279744 -279738 -279741     220
  279750  279786 -279780 -279783     220  279756  279771 -279765 -279768     220
  279792  279837 -279831 -279834     220  279807  279822 -279816 -279819     220
  279843  279894 -279888 -279891     220  279900  279960 -279954 -279957     220
  279966  279996 -279990 -279993     220  279972  279984 -279981 -279987     220
  280002  280047 -280041 -280044     220  280053  280077 -280071 -280074     220
  280083  280134 -280128 -280131     220  280140  280164 -280158 -280161     220
  280170  280206 -280200 -280203     220  280212  280227 -280221 -280224     220
  280233  280248 -280242 -280245     220  280254  280278 -280272 -280275     220
  280284  280326 -280320 -280323     220  280332  280386 -280380 -280383     220
  280350  280374 -280347 -280338     221  280392  280407 -280401 -280404     220
  280413  280452 -280446 -280449     220  280428  280440 -280437 -280443     220
  280458  280497 -280491 -280494     220  280473  280485 -280482 -280488     220
  280503  280518 -280512 -280515     220  280524  280575 -280569 -280572     220
  280581  280617 -280611 -280614     220  280623  280674 -280668 -280671     220
  280680  280716 -280710 -280713     220  280686  280701 -280695 -280698     220
  280722  280773 -280767 -280770     220  280779  280818 -280812 -280815     220
  280794  280806 -280803 -280809     220  280824  280854 -280848 -280851     220
  280830  280842 -280839 -280845     220  280860  280902 -280896 -280899     220
  280908  280953 -280947 -280950     220  280923  280938 -280932 -280935     220
  280983  280995 -280989 -280992     220  280947  280956 -280953 -280983     222
  281001  281046 -281040 -281043     220  281007  281034 -281016 -281019     221
  281052  281082 -281076 -281079     220  281058  281070 -281067 -281073     220
  281088  281139 -281133 -281136     220  281145  281160 -281154 -281157     220
  281166  281226 -281220 -281223     220  281232  281274 -281268 -281271     220
  281280  281295 -281289 -281292     220  281301  281340 -281334 -281337     220
  281316  281328 -281325 -281331     220  281346  281388 -281382 -281385     220
  281394  281445 -281439 -281442     220  281451  281493 -281487 -281490     220
  281499  281535 -281529 -281532     220  281541  281601 -281595 -281598     220
  281607  281637 -281631 -281634     220  281613  281625 -281622 -281628     220
  281643  281673 -281667 -281670     220  281649  281661 -281658 -281664     220
  281679  281703 -281697 -281700     220  281709  281754 -281748 -281751     220
  281760  281811 -281805 -281808     220  281817  281868 -281862 -281865     220
  281874  281934 -281928 -281931     220  281940  281955 -281949 -281952     220
  281961  282021 -282015 -282018     220  282027  282042 -282036 -282039     220
  282048  282078 -282072 -282075     220  282054  282066 -282063 -282069     220
  282084  282144 -282138 -282141     220  282150  282174 -282168 -282171     220
  282180  282225 -282219 -282222     220  282195  282210 -282204 -282207     220
  282231  282282 -282276 -282279     220  282288  282327 -282321 -282324     220
  282303  282315 -282312 -282318     220  282333  282393 -282387 -282390     220
  282399  282465 -282459 -282462     220  282432  282441 -282438 -282450     220
  282471  282522 -282516 -282519     220  282528  282573 -282567 -282570     220
  282543  282558 -282552 -282555     220  282579  282618 -282612 -282615     220
  282594  282606 -282603 -282609     220  282624  282675 -282669 -282672     220
  282681  282732 -282726 -282729     220  282738  282777 -282771 -282774     220
  282753  282765 -282762 -282768     220  282783  282828 -282822 -282825     220
  282798  282813 -282807 -282810     220  282834  282885 -282879 -282882     220
  282891  282921 -282915 -282918     220  282897  282909 -282906 -282912     220
  282927  282969 -282963 -282966     220  282975  283011 -283005 -283008     220
  283017  283053 -283047 -283050     220  283059  283086 -283080 -283083     220
  283092  283131 -283125 -283128     220  283107  283119 -283116 -283122     220
  283137  283194 -283188 -283191     220  283161  283176 -283167 -283170     221
  283155  283182 -283152 -283143     221  283200  283239 -283233 -283236     220
  283215  283227 -283224 -283230     220  283245  283305 -283299 -283302     220
  283311  283350 -283344 -283347     220  283326  283338 -283335 -283341     220
  283356  283416 -283410 -283413     220  283422  283473 -283467 -283470     220
  283479  283515 -283509 -283512     220  283485  283500 -283494 -283497     220
  283521  283560 -283554 -283557     220  283536  283548 -283545 -283551     220
  283566  283632 -283626 -283629     220  283599  283608 -283605 -283617     220
  283638  283689 -283683 -283686     220  283695  283719 -283713 -283716     220
  283725  283785 -283779 -283782     220  283791  283842 -283836 -283839     220
  283848  283875 -283869 -283872     220  283881  283911 -283905 -283908     220
  283887  283899 -283896 -283902     220  283917  283932 -283926 -283929     220
  283938  283980 -283974 -283977     220  283986  284010 -284004 -284007     220
  284016  284058 -284052 -284055     220  284064  284115 -284109 -284112     220
  284121  284181 -284175 -284178     220  284187  284229 -284223 -284226     220
  284235  284250 -284244 -284247     220  284256  284271 -284265 -284268     220
  284277  284313 -284307 -284310     220  284319  284346 -284340 -284343     220
  284352  284382 -284376 -284379     220  284358  284370 -284367 -284373     220
  284388  284430 -284424 -284427     220  284436  284475 -284469 -284472     220
  284451  284463 -284460 -284466     220  284481  284523 -284517 -284520     220
  284529  284565 -284559 -284562     220  284535  284550 -284544 -284547     220
  284571  284610 -284604 -284607     220  284586  284598 -284595 -284601     220
  284616  284676 -284670 -284673     220  284682  284742 -284736 -284739     220
  284748  284778 -284772 -284775     220  284754  284766 -284763 -284769     220
  284784  284850 -284844 -284847     220  284817  284826 -284823 -284835     220
  284856  284898 -284892 -284895     220  284904  284940 -284934 -284937     220
  284946  284976 -284970 -284973     220  284952  284964 -284961 -284967     220
  284982  285006 -285000 -285003     220  285012  285063 -285057 -285060     220
  285069  285105 -285099 -285102     220  285075  285090 -285084 -285087     220
  285111  285135 -285129 -285132     220  285141  285177 -285171 -285174     220
  285183  285249 -285243 -285246     220  285216  285225 -285222 -285234     220
  285255  285279 -285273 -285276     220  285285  285309 -285303 -285306     220
  285315  285357 -285351 -285354     220  285363  285402 -285396 -285399     220
  285378  285390 -285387 -285393     220  285408  285447 -285441 -285444     220
  285423  285435 -285432 -285438     220  285453  285468 -285462 -285465     220
  285474  285525 -285519 -285522     220  285531  285573 -285567 -285570     220
  285579  285630 -285624 -285627     220  285636  285651 -285645 -285648     220
  285657  285672 -285666 -285669     220  285678  285693 -285687 -285690     220
  285699  285726 -285720 -285723     220  285732  285756 -285750 -285753     220
  285762  285813 -285807 -285810     220  285819  285870 -285864 -285867     220
  285876  285942 -285936 -285939     220  285909  285918 -285915 -285927     220
  285948  285975 -285969 -285972     220  285981  286032 -286026 -286029     220
  286062  286074 -286068 -286071     220  286026  286035 -286032 -286062     222
  286080  286104 -286098 -286101     220  286110  286161 -286155 -286158     220
  286167  286197 -286191 -286194     220  286173  286185 -286182 -286188     220
  286203  286230 -286224 -286227     220  286236  286287 -286281 -286284     220
  286293  286329 -286323 -286326     220  286359  286371 -286365 -286368     220
  286323  286332 -286329 -286359     222  286377  286401 -286395 -286398     220
  286407  286443 -286437 -286440     220  286413  286428 -286422 -286425     220
  286449  286488 -286482 -286485     220  286464  286476 -286473 -286479     220
  286494  286524 -286518 -286521     220  286500  286512 -286509 -286515     220
  286530  286575 -286569 -286572     220  286545  286560 -286554 -286557     220
  286581  286641 -286635 -286638     220  286647  286698 -286692 -286695     220
  286704  286719 -286713 -286716     220  286725  286776 -286770 -286773     220
  286782  286821 -286815 -286818     220  286797  286809 -286806 -286812     220
  286827  286878 -286872 -286875     220  286884  286935 -286929 -286932     220
  286941  287001 -286995 -286998     220  287007  287073 -287067 -287070     220
  287040  287049 -287046 -287058     220  287079  287115 -287109 -287112     220
  287121  287172 -287166 -287169     220  287178  287238 -287232 -287235     220
  287244  287295 -287289 -287292     220  287325  287337 -287331 -287334     220
  287289  287298 -287295 -287325     222  287343  287367 -287361 -287364     220
  287373  287418 -287412 -287415     220  287424  287460 -287454 -287457     220
  287466  287517 -287511 -287514     220  287523  287547 -287541 -287544     220
  287553  287613 -287607 -287610     220  287619  287655 -287649 -287652     220
  287625  287640 -287634 -287637     220  287661  287685 -287679 -287682     220
  287691  287706 -287700 -287703     220  287712  287754 -287748 -287751     220
  287760  287799 -287793 -287796     220  287775  287787 -287784 -287790     220
  287805  287820 -287814 -287817     220  287826  287853 -287847 -287850     220
  287859  287910 -287904 -287907     220  287916  287967 -287961 -287964     220
  287973  288015 -288009 -288012     220  288021  288060 -288054 -288057     220
  288036  288048 -288045 -288051     220  288066  288126 -288120 -288123     220
  288132  288183 -288177 -288180     220  288189  288234 -288228 -288231     220
  288240  288285 -288279 -288282     220  288255  288270 -288264 -288267     220
  288291  288318 -288312 -288315     220  288324  288351 -288345 -288348     220
  288357  288384 -288378 -288381     220  288390  288429 -288423 -288426     220
  288405  288417 -288414 -288420     220  288435  288477 -288471 -288474     220
  288483  288498 -288492 -288495     220  288504  288561 -288555 -288558     220
  288528  288543 -288534 -288537     221  288522  288549 -288519 -288510     221
  288567  288597 -288591 -288594     220  288573  288585 -288582 -288588     220
  288603  288627 -288621 -288624     220  288633  288678 -288672 -288675     220
  288684  288708 -288702 -288705     220  288714  288729 -288723 -288726     220
  288735  288765 -288759 -288762     220  288741  288753 -288750 -288756     220
  288771  288825 -288819 -288822     220  288789  288813 -288786 -288777     221
  288831  288873 -288867 -288870     220  288879  288915 -288909 -288912     220
  288885  288900 -288894 -288897     220  288921  288966 -288960 -288963     220
  288972  289014 -289008 -289011     220  289020  289059 -289053 -289056     220
  289035  289047 -289044 -289050     220  289065  289125 -289119 -289122     220
  289131  289146 -289140 -289143     220  289152  289203 -289197 -289200     220
  289209  289260 -289254 -289257     220  289266  289296 -289290 -289293     220
  289272  289284 -289281 -289287     220  289326  289338 -289332 -289335     220
  289290  289299 -289296 -289326     222  289344  289380 -289374 -289377     220
  289386  289446 -289440 -289443     220  289452  289494 -289488 -289491     220
  289500  289542 -289536 -289539     220  289548  289614 -289608 -289611     220
  289581  289590 -289587 -289599     220  289620  289656 -289650 -289653     220
  289662  289686 -289680 -289683     220  289692  289743 -289737 -289740     220
  289749  289800 -289794 -289797     220  289806  289836 -289830 -289833     220
  289812  289824 -289821 -289827     220  289842  289866 -289860 -289863     220
  289872  289896 -289890 -289893     220  289902  289917 -289911 -289914     220
  289923  289965 -289959 -289962     220  289971  289995 -289989 -289992     220
  290001  290028 -290022 -290025     220  290034  290085 -290079 -290082     220
  290091  290142 -290136 -290139     220  290148  290184 -290178 -290181     220
  290190  290226 -290220 -290223     220  290232  290256 -290250 -290253     220
  290262  290301 -290295 -290298     220  290277  290289 -290286 -290292     220
  290307  290349 -290343 -290346     220  290355  290397 -290391 -290394     220
  290403  290445 -290439 -290442     220  290451  290487 -290481 -290484     220
  290493  290532 -290526 -290529     220  290508  290520 -290517 -290523     220
  290538  290589 -290583 -290586     220  290619  290631 -290625 -290628     220
  290583  290592 -290589 -290619     222  290637  290697 -290691 -290694     220
  290703  290739 -290736 -290742     220  290718  290730 -290727 -290733     220
  290820  290826 -290823 -290835     221  290847  290811 -290808 -290802     222
  290892  290916 -290910 -290913     220  290922  290982 -290976 -290979     220
  290988  291018 -291012 -291015     220  290994  291006 -291003 -291009     220
  291024  291066 -291060 -291063     220  291072  291132 -291126 -291129     220
  291138  291192 -291186 -291189     220  291156  291180 -291153 -291144     221
  291198  291213 -291207 -291210     220  291219  291243 -291237 -291240     220
  291249  291279 -291273 -291276     220  291255  291267 -291264 -291270     220
  291285  291309 -291303 -291306     220  291315  291381 -291375 -291378     220
  291348  291357 -291354 -291366     220  291387  291411 -291405 -291408     220
  291417  291468 -291462 -291465     220  291474  291519 -291513 -291516     220
  291525  291576 -291570 -291573     220  291582  291627 -291621 -291624     220
  291597  291612 -291606 -291609     220  291633  291648 -291642 -291645     220
  291654  291696 -291690 -291693     220  291702  291732 -291726 -291729     220
  291708  291720 -291717 -291723     220  291738  291789 -291783 -291786     220
  291795  291846 -291840 -291843     220  291852  291876 -291870 -291873     220
  291882  291912 -291906 -291909     220  291888  291900 -291897 -291903     220
  291918  291942 -291936 -291939     220  291948  291990 -291984 -291987     220
  291996  292020 -292014 -292017     220  292026  292068 -292062 -292065     220
  292074  292110 -292104 -292107     220  292116  292161 -292155 -292158     220
  292167  292182 -292176 -292179     220  292212  292224 -292218 -292221     220
  292176  292185 -292182 -292212     222  292230  292290 -292284 -292287     220
  292296  292311 -292305 -292308     220  292317  292383 -292377 -292380     220
  292350  292359 -292356 -292368     220  292389  292425 -292419 -292422     220
  292431  292473 -292467 -292470     220  292479  292530 -292524 -292527     220
  292536  292587 -292581 -292584     220  292593  292632 -292626 -292629     220
  292608  292620 -292617 -292623     220  292638  292683 -292677 -292680     220
  292653  292668 -292662 -292665     220  292689  292716 -292710 -292713     220
  292722  292788 -292782 -292785     220  292779  292728 -292737 -292740     221
  292794  292809 -292803 -292806     220  292815  292842 -292836 -292839     220
  292872  292884 -292878 -292881     220  292836  292845 -292842 -292872     222
  292890  292950 -292944 -292947     220  292956  292998 -292992 -292995     220
  293004  293040 -293034 -293037     220  293046  293106 -293100 -293103     220
  293112  293145 -293139 -293142     220  293118  293130 -293127 -293133     220
  293151  293166 -293160 -293163     220  293172  293214 -293208 -293211     220
  293220  293256 -293250 -293253     220  293262  293304 -293298 -293301     220
  293310  293334 -293328 -293331     220  293340  293400 -293394 -293397     220
  293406  293433 -293427 -293430     220  293439  293490 -293484 -293487     220
  293496  293526 -293520 -293523     220  293502  293514 -293511 -293517     220
  293532  293583 -293577 -293580     220  293589  293649 -293643 -293646     220
  293655  293685 -293679 -293682     220  293661  293673 -293670 -293676     220
  293691  293751 -293745 -293748     220  293757  293814 -293808 -293811     220
  293781  293796 -293787 -293790     221  293775  293802 -293772 -293763     221
  293820  293880 -293874 -293877     220  293886  293922 -293916 -293919     220
  293892  293907 -293901 -293904     220  293928  293979 -293973 -293976     220
  293985  294000 -293994 -293997     220  294006  294030 -294024 -294027     220
  294036  294096 -294090 -294093     220  294102  294153 -294147 -294150     220
  294159  294201 -294195 -294198     220  294207  294252 -294246 -294249     220
  294222  294237 -294231 -294234     220  294258  294288 -294282 -294285     220
  294264  294276 -294273 -294279     220  294294  294336 -294330 -294333     220
  294342  294366 -294360 -294363     220  294372  294408 -294402 -294405     220
  294378  294393 -294387 -294390     220  294414  294450 -294444 -294447     220
  294420  294435 -294429 -294432     220  294456  294492 -294486 -294489     220
  294498  294534 -294528 -294531     220  294504  294519 -294513 -294516     220
  294540  294579 -294573 -294576     220  294555  294567 -294564 -294570     220
  294585  294624 -294618 -294621     220  294600  294612 -294609 -294615     220
  294630  294654 -294648 -294651     220  294660  294675 -294669 -294672     220
  294681  294711 -294705 -294708     220  294687  294699 -294696 -294702     220
  294717  294732 -294726 -294729     220  294738  294774 -294768 -294771     220
  294780  294816 -294810 -294813     220  294822  294858 -294852 -294855     220
  294864  294888 -294882 -294885     220  294894  294930 -294924 -294927     220
  294936  294978 -294972 -294975     220  294984  295035 -295029 -295032     220
  295041  295065 -295059 -295062     220  295071  295137 -295131 -295134     220
  295104  295113 -295110 -295122     220  295143  295170 -295164 -295167     220
  295176  295227 -295221 -295224     220  295233  295257 -295251 -295254     220
  295263  295323 -295317 -295320     220  295329  295368 -295362 -295365     220
  295344  295356 -295353 -295359     220  295374  295389 -295383 -295386     220
  295395  295449 -295443 -295446     220  295413  295437 -295410 -295401     221
  295455  295494 -295488 -295491     220  295470  295482 -295479 -295485     220
  295500  295560 -295554 -295557     220  295566  295617 -295611 -295614     220
  295623  295650 -295644 -295647     220  295656  295716 -295710 -295713     220
  295722  295737 -295731 -295734     220  295743  295767 -295761 -295764     220
  295773  295809 -295803 -295806     220  295779  295794 -295788 -295791     220
  295839  295851 -295845 -295848     220  295803  295812 -295809 -295839     222
  295857  295899 -295893 -295896     220  295905  295944 -295938 -295941     220
  295920  295932 -295929 -295935     220  295950  296001 -295995 -295998     220
  296007  296073 -296067 -296070     220  296040  296049 -296046 -296058     220
  296079  296145 -296139 -296142     220  296112  296121 -296118 -296130     220
  296151  296166 -296160 -296163     220  296172  296214 -296208 -296211     220
  296220  296265 -296259 -296262     220  296271  296322 -296316 -296319     220
  296328  296352 -296346 -296349     220  296358  296400 -296394 -296397     220
  296406  296436 -296430 -296433     220  296412  296424 -296421 -296427     220
  296442  296466 -296460 -296463     220  296472  296514 -296508 -296511     220
  296520  296571 -296565 -296568     220  296577  296601 -296595 -296598     220
  296607  296646 -296640 -296643     220  296622  296634 -296631 -296637     220
  296652  296703 -296697 -296700     220  296709  296769 -296763 -296766     220
  296775  296835 -296829 -296832     220  296841  296886 -296880 -296883     220
  296856  296871 -296865 -296868     220  296892  296919 -296913 -296916     220
  296925  296985 -296979 -296982     220  297015  297027 -297021 -297024     220
  296979  296988 -296985 -297015     222  297033  297075 -297069 -297072     220
  297081  297117 -297111 -297114     220  297123  297159 -297153 -297156     220
  297189  297201 -297195 -297198     220  297153  297162 -297159 -297189     222
  297207  297246 -297240 -297243     220  297222  297234 -297231 -297237     220
  297252  297291 -297285 -297288     220  297267  297279 -297276 -297282     220
  297297  297348 -297342 -297345     220  297354  297378 -297372 -297375     220
  297384  297429 -297423 -297426     220  297399  297414 -297408 -297411     220
  297435  297477 -297471 -297474     220  297483  297507 -297501 -297504     220
  297513  297549 -297543 -297546     220  297555  297606 -297600 -297603     220
  297612  297639 -297633 -297636     220  297645  297669 -297663 -297666     220
  297675  297711 -297705 -297708     220  297681  297696 -297690 -297693     220
  297717  297732 -297726 -297729     220  297738  297768 -297762 -297765     220
  297744  297756 -297753 -297759     220  297774  297834 -297828 -297831     220
  297840  297879 -297873 -297876     220  297855  297867 -297864 -297870     220
  297885  297936 -297930 -297933     220  297942  297957 -297951 -297954     220
  297963  297999 -297993 -297996     220  297969  297984 -297978 -297981     220
  298005  298056 -298050 -298053     220  298062  298113 -298107 -298110     220
  298119  298146 -298140 -298143     220  298152  298182 -298176 -298179     220
  298158  298170 -298167 -298173     220  298188  298212 -298206 -298209     220
  298218  298263 -298257 -298260     220  298269  298329 -298323 -298326     220
  298335  298395 -298389 -298392     220  298401  298443 -298437 -298440     220
  298449  298464 -298458 -298461     220  298470  298536 -298530 -298533     220
  298503  298512 -298509 -298521     220  298542  298602 -298596 -298599     220
  298608  298623 -298617 -298620     220  298629  298671 -298665 -298668     220
  298677  298728 -298722 -298725     220  298734  298770 -298764 -298767     220
  298776  298818 -298812 -298815     220  298824  298884 -298878 -298881     220
  298890  298920 -298914 -298917     220  298896  298908 -298905 -298911     220
  298926  298941 -298935 -298938     220  298947  299007 -299001 -299004     220
  299013  299049 -299043 -299046     220  299055  299106 -299100 -299103     220
  299112  299148 -299142 -299145     220  299118  299133 -299127 -299130     220
  299154  299184 -299178 -299181     220  299160  299172 -299169 -299175     220
  299190  299229 -299223 -299226     220  299205  299217 -299214 -299220     220
  299235  299286 -299280 -299283     220  299292  299331 -299325 -299328     220
  299307  299319 -299316 -299322     220  299337  299388 -299382 -299385     220
  299394  299445 -299439 -299442     220  299451  299490 -299484 -299487     220
  299466  299478 -299475 -299481     220  299496  299511 -299505 -299508     220
  299517  299562 -299556 -299559     220  299568  299628 -299622 -299625     220
  299634  299688 -299682 -299685     220  299652  299676 -299649 -299640     221
  299694  299724 -299718 -299721     220  299700  299712 -299709 -299715     220
  299730  299796 -299790 -299793     220  299763  299772 -299769 -299781     220
  299802  299817 -299811 -299814     220  299823  299880 -299874 -299877     220
  299847  299862 -299853 -299856     221  299841  299868 -299838 -299829     221
  299886  299937 -299931 -299934     220  299943  299970 -299964 -299967     220
  300000  300012 -300006 -300009     220  299964  299973 -299970 -300000     222
  300018  300075 -300069 -300072     220  300042  300057 -300048 -300051     221
  300036  300063 -300033 -300024     221  300081  300135 -300129 -300132     220
  300099  300123 -300096 -300087     221  300141  300192 -300186 -300189     220
  300198  300234 -300228 -300231     220  300204  300219 -300213 -300216     220
  300240  300276 -300270 -300273     220  300282  300309 -300303 -300306     220
  300315  300375 -300369 -300372     220  300381  300396 -300390 -300393     220
  300402  300447 -300441 -300444     220  300417  300432 -300426 -300429     220
  300453  300513 -300507 -300510     220  300519  300546 -300540 -300543     220
  300552  300591 -300585 -300588     220  300567  300579 -300576 -300582     220
  300597  300651 -300645 -300648     220  300615  300639 -300612 -300603     221
  300657  300702 -300696 -300699     220  300672  300687 -300681 -300684     220
  300708  300738 -300732 -300735     220  300714  300726 -300723 -300729     220
  300744  300768 -300762 -300765     220  300774  300831 -300825 -300828     220
  300798  300813 -300804 -300807     221  300792  300819 -300789 -300780     221
  300837  300879 -300873 -300876     220  300885  300936 -300930 -300933     220
  300942  300993 -300987 -300990     220  300999  301026 -301020 -301023     220
  301032  301071 -301065 -301068     220  301047  301059 -301056 -301062     220
  301077  301137 -301131 -301134     220  301143  301203 -301197 -301200     220
  301209  301260 -301254 -301257     220  301266  301293 -301287 -301290     220
  301299  301326 -301320 -301323     220  301332  301383 -301377 -301380     220
  301389  301434 -301428 -301431     220  301404  301419 -301413 -301416     220
  301440  301467 -301461 -301464     220  301473  301524 -301518 -301521     220
  301530  301572 -301566 -301569     220  301602  301614 -301608 -301611     220
  301566  301575 -301572 -301602     222  301620  301644 -301638 -301641     220
  301650  301701 -301695 -301698     220  301707  301746 -301740 -301743     220
  301722  301734 -301731 -301737     220  301752  301803 -301797 -301800     220
  301809  301833 -301827 -301830     220  301839  301875 -301869 -301872     220
  301845  301860 -301854 -301857     220  301881  301905 -301899 -301902     220
  301911  301956 -301950 -301953     220  301917  301944 -301926 -301929     221
  301962  302028 -302022 -302025     220  301995  302004 -302001 -302013     220
  302034  302094 -302088 -302091     220  302124  302136 -302130 -302133     220
  302088  302097 -302094 -302124     222  302142  302193 -302187 -302190     220
  302199  302241 -302235 -302238     220  302247  302298 -302292 -302295     220
  302304  302355 -302349 -302352     220  302361  302385 -302379 -302382     220
  302391  302430 -302424 -302427     220  302406  302418 -302415 -302421     220
  302436  302466 -302460 -302463     220  302442  302454 -302451 -302457     220
  302472  302514 -302508 -302511     220  302520  302550 -302544 -302547     220
  302526  302538 -302535 -302541     220  302556  302571 -302565 -302568     220
  302577  302616 -302610 -302613     220  302592  302604 -302601 -302607     220
  302622  302646 -302640 -302643     220  302652  302703 -302697 -302700     220
  302709  302736 -302730 -302733     220  302742  302778 -302772 -302775     220
  302784  302835 -302829 -302832     220  302841  302883 -302877 -302880     220
  302889  302940 -302934 -302937     220  302946  302982 -302976 -302979     220
  302952  302967 -302961 -302964     220  302988  303054 -303048 -303051     220
  303021  303030 -303027 -303039     220  303060  303111 -303105 -303108     220
  303117  303177 -303171 -303174     220  303183  303225 -303219 -303222     220
  303231  303246 -303240 -303243     220  303252  303303 -303297 -303300     220
  303309  303354 -303348 -303351     220  303324  303339 -303333 -303336     220
  303360  303402 -303396 -303399     220  303408  303450 -303444 -303447     220
  303456  303480 -303474 -303477     220  303486  303528 -303522 -303525     220
  303534  303594 -303588 -303591     220  303600  303624 -303618 -303621     220
  303654  303666 -303660 -303663     220  303618  303627 -303624 -303654     222
  303672  303687 -303681 -303684     220  303693  303747 -303741 -303744     220
  303711  303735 -303708 -303699     221  303753  303768 -303762 -303765     220
  303774  303804 -303798 -303801     220  303780  303792 -303789 -303795     220
  303810  303846 -303840 -303843     220  303816  303831 -303825 -303828     220
  303852  303918 -303912 -303915     220  303885  303894 -303891 -303903     220
  303924  303984 -303978 -303981     220  303990  304026 -304020 -304023     220
  303996  304011 -304005 -304008     220  304032  304077 -304071 -304074     220
  304047  304062 -304056 -304059     220  304083  304134 -304128 -304131     220
  304140  304200 -304194 -304197     220  304206  304236 -304230 -304233     220
  304212  304224 -304221 -304227     220  304242  304287 -304281 -304284     220
  304293  304317 -304311 -304314     220  304323  304374 -304368 -304371     220
  304380  304404 -304398 -304401     220  304410  304446 -304440 -304443     220
  304452  304467 -304461 -304464     220  304473  304488 -304482 -304485     220
  304494  304518 -304512 -304515     220  304524  304566 -304560 -304563     220
  304572  304626 -304620 -304623     220  304590  304614 -304587 -304578     221
  304632  304647 -304641 -304644     220  304653  304692 -304686 -304689     220
  304668  304680 -304677 -304683     220  304698  304737 -304731 -304734     220
  304713  304725 -304722 -304728     220  304743  304758 -304752 -304755     220
  304764  304815 -304809 -304812     220  304821  304857 -304851 -304854     220
  304863  304914 -304908 -304911     220  304920  304956 -304950 -304953     220
  304926  304941 -304935 -304938     220  304962  305013 -305007 -305010     220
  305019  305058 -305052 -305055     220  305034  305046 -305043 -305049     220
  305064  305094 -305088 -305091     220  305070  305082 -305079 -305085     220
  305100  305142 -305136 -305139     220  305148  305193 -305187 -305190     220
  305163  305178 -305172 -305175     220  305223  305235 -305229 -305232     220
  305187  305196 -305193 -305223     222  305241  305286 -305280 -305283     220
  305247  305274 -305256 -305259     221  305292  305322 -305316 -305319     220
  305298  305310 -305307 -305313     220  305328  305379 -305373 -305376     220
  305385  305400 -305394 -305397     220  305406  305466 -305460 -305463     220
  305472  305514 -305508 -305511     220  305520  305535 -305529 -305532     220
  305541  305580 -305574 -305577     220  305556  305568 -305565 -305571     220
  305586  305628 -305622 -305625     220  305634  305685 -305679 -305682     220
  305691  305733 -305727 -305730     220  305739  305775 -305769 -305772     220
  305781  305841 -305835 -305838     220  305847  305877 -305871 -305874     220
  305853  305865 -305862 -305868     220  305883  305913 -305907 -305910     220
  305889  305901 -305898 -305904     220  305919  305943 -305937 -305940     220
  305949  305994 -305988 -305991     220  306000  306051 -306045 -306048     220
  306057  306108 -306102 -306105     220  306114  306174 -306168 -306171     220
  306180  306195 -306189 -306192     220  306201  306261 -306255 -306258     220
  306267  306282 -306276 -306279     220  306288  306318 -306312 -306315     220
  306294  306306 -306303 -306309     220  306324  306384 -306378 -306381     220
  306390  306414 -306408 -306411     220  306420  306465 -306459 -306462     220
  306435  306450 -306444 -306447     220  306471  306522 -306516 -306519     220
  306528  306567 -306561 -306564     220  306543  306555 -306552 -306558     220
  306573  306633 -306627 -306630     220  306639  306705 -306699 -306702     220
  306672  306681 -306678 -306690     220  306711  306762 -306756 -306759     220
  306768  306813 -306807 -306810     220  306783  306798 -306792 -306795     220
  306819  306858 -306852 -306855     220  306834  306846 -306843 -306849     220
  306864  306915 -306909 -306912     220  306921  306972 -306966 -306969     220
  306978  307017 -307011 -307014     220  306993  307005 -307002 -307008     220
  307023  307068 -307062 -307065     220  307038  307053 -307047 -307050     220
  307074  307125 -307119 -307122     220  307131  307161 -307155 -307158     220
  307137  307149 -307146 -307152     220  307167  307209 -307203 -307206     220
  307215  307251 -307245 -307248     220  307257  307293 -307287 -307290     220
  307299  307326 -307320 -307323     220  307332  307371 -307365 -307368     220
  307347  307359 -307356 -307362     220  307377  307434 -307428 -307431     220
  307401  307416 -307407 -307410     221  307395  307422 -307392 -307383     221
  307440  307479 -307473 -307476     220  307455  307467 -307464 -307470     220
  307485  307545 -307539 -307542     220  307551  307590 -307584 -307587     220
  307566  307578 -307575 -307581     220  307596  307656 -307650 -307653     220
  307662  307713 -307707 -307710     220  307719  307755 -307749 -307752     220
  307725  307740 -307734 -307737     220  307761  307800 -307794 -307797     220
  307776  307788 -307785 -307791     220  307806  307872 -307866 -307869     220
  307839  307848 -307845 -307857     220  307878  307929 -307923 -307926     220
  307935  307959 -307953 -307956     220  307965  308025 -308019 -308022     220
  308031  308082 -308076 -308079     220  308088  308115 -308109 -308112     220
  308121  308151 -308145 -308148     220  308127  308139 -308136 -308142     220
  308157  308172 -308166 -308169     220  308178  308220 -308214 -308217     220
  308226  308250 -308244 -308247     220  308256  308298 -308292 -308295     220
  308304  308355 -308349 -308352     220  308361  308421 -308415 -308418     220
  308427  308469 -308463 -308466     220  308475  308490 -308484 -308487     220
  308496  308511 -308505 -308508     220  308517  308553 -308547 -308550     220
  308559  308586 -308580 -308583     220  308592  308622 -308616 -308619     220
  308598  308610 -308607 -308613     220  308628  308670 -308664 -308667     220
  308676  308715 -308709 -308712     220  308691  308703 -308700 -308706     220
  308721  308763 -308757 -308760     220  308769  308805 -308799 -308802     220
  308775  308790 -308784 -308787     220  308811  308850 -308844 -308847     220
  308826  308838 -308835 -308841     220  308856  308916 -308910 -308913     220
  308922  308982 -308976 -308979     220  308988  309018 -309012 -309015     220
  308994  309006 -309003 -309009     220  309024  309090 -309084 -309087     220
  309057  309066 -309063 -309075     220  309096  309138 -309132 -309135     220
  309144  309180 -309174 -309177     220  309186  309216 -309210 -309213     220
  309192  309204 -309201 -309207     220  309222  309246 -309240 -309243     220
  309252  309303 -309297 -309300     220  309309  309345 -309339 -309342     220
  309315  309330 -309324 -309327     220  309351  309375 -309369 -309372     220
  309381  309417 -309411 -309414     220  309423  309489 -309483 -309486     220
  309456  309465 -309462 -309474     220  309495  309519 -309513 -309516     220
  309525  309549 -309543 -309546     220  309555  309597 -309591 -309594     220
  309603  309642 -309636 -309639     220  309618  309630 -309627 -309633     220
  309648  309687 -309681 -309684     220  309663  309675 -309672 -309678     220
  309693  309708 -309702 -309705     220  309714  309765 -309759 -309762     220
  309771  309813 -309807 -309810     220  309819  309870 -309864 -309867     220
  309876  309891 -309885 -309888     220  309897  309912 -309906 -309909     220
  309918  309933 -309927 -309930     220  309939  309966 -309960 -309963     220
  309972  309996 -309990 -309993     220  310002  310053 -310047 -310050     220
  310059  310110 -310104 -310107     220  310116  310182 -310176 -310179     220
  310149  310158 -310155 -310167     220  310188  310215 -310209 -310212     220
  310221  310272 -310266 -310269     220  310302  310314 -310308 -310311     220
  310266  310275 -310272 -310302     222  310320  310344 -310338 -310341     220
  310350  310401 -310395 -310398     220  310407  310437 -310431 -310434     220
  310413  310425 -310422 -310428     220  310443  310470 -310464 -310467     220
  310476  310527 -310521 -310524     220  310533  310569 -310563 -310566     220
  310599  310611 -310605 -310608     220  310563  310572 -310569 -310599     222
  310617  310641 -310635 -310638     220  310647  310683 -310677 -310680     220
  310653  310668 -310662 -310665     220  310689  310728 -310722 -310725     220
  310704  310716 -310713 -310719     220  310734  310764 -310758 -310761     220
  310740  310752 -310749 -310755     220  310770  310815 -310809 -310812     220
  310785  310800 -310794 -310797     220  310821  310881 -310875 -310878     220
  310887  310938 -310932 -310935     220  310944  310959 -310953 -310956     220
  310965  311016 -311010 -311013     220  311022  311061 -311055 -311058     220
  311037  311049 -311046 -311052     220  311067  311118 -311112 -311115     220
  311124  311175 -311169 -311172     220  311181  311241 -311235 -311238     220
  311247  311313 -311307 -311310     220  311280  311289 -311286 -311298     220
  311319  311355 -311349 -311352     220  311361  311412 -311406 -311409     220
  311418  311478 -311472 -311475     220  311484  311535 -311529 -311532     220
  311565  311577 -311571 -311574     220  311529  311538 -311535 -311565     222
  311583  311607 -311601 -311604     220  311613  311658 -311652 -311655     220
  311664  311700 -311694 -311697     220  311706  311757 -311751 -311754     220
  311763  311787 -311781 -311784     220  311793  311853 -311847 -311850     220
  311859  311895 -311889 -311892     220  311865  311880 -311874 -311877     220
  311901  311925 -311919 -311922     220  311931  311946 -311940 -311943     220
  311952  311994 -311988 -311991     220  312000  312039 -312033 -312036     220
  312015  312027 -312024 -312030     220  312045  312060 -312054 -312057     220
  312066  312093 -312087 -312090     220  312099  312150 -312144 -312147     220
  312156  312207 -312201 -312204     220  312213  312255 -312249 -312252     220
  312261  312300 -312294 -312297     220  312276  312288 -312285 -312291     220
  312306  312366 -312360 -312363     220  312372  312423 -312417 -312420     220
  312429  312474 -312468 -312471     220  312480  312525 -312519 -312522     220
  312495  312510 -312504 -312507     220  312531  312558 -312552 -312555     220
  312564  312591 -312585 -312588     220  312597  312624 -312618 -312621     220
  312630  312669 -312663 -312666     220  312645  312657 -312654 -312660     220
  312675  312717 -312711 -312714     220  312723  312738 -312732 -312735     220
  312744  312801 -312795 -312798     220  312768  312783 -312774 -312777     221
  312762  312789 -312759 -312750     221  312807  312837 -312831 -312834     220
  312813  312825 -312822 -312828     220  312843  312867 -312861 -312864     220
  312873  312918 -312912 -312915     220  312924  312948 -312942 -312945     220
  312954  312969 -312963 -312966     220  312975  313005 -312999 -313002     220
  312981  312993 -312990 -312996     220  313011  313065 -313059 -313062     220
  313029  313053 -313026 -313017     221  313071  313113 -313107 -313110     220
  313119  313155 -313149 -313152     220  313125  313140 -313134 -313137     220
  313161  313206 -313200 -313203     220  313212  313254 -313248 -313251     220
  313260  313299 -313293 -313296     220  313275  313287 -313284 -313290     220
  313305  313365 -313359 -313362     220  313371  313386 -313380 -313383     220
  313392  313443 -313437 -313440     220  313449  313500 -313494 -313497     220
  313506  313536 -313530 -313533     220  313512  313524 -313521 -313527     220
  313566  313578 -313572 -313575     220  313530  313539 -313536 -313566     222
  313584  313620 -313614 -313617     220  313626  313686 -313680 -313683     220
  313692  313734 -313728 -313731     220  313740  313782 -313776 -313779     220
  313788  313854 -313848 -313851     220  313821  313830 -313827 -313839     220
  313860  313896 -313890 -313893     220  313902  313926 -313920 -313923     220
  313932  313983 -313977 -313980     220  313989  314040 -314034 -314037     220
  314046  314076 -314070 -314073     220  314052  314064 -314061 -314067     220
  314082  314106 -314100 -314103     220  314112  314136 -314130 -314133     220
  314142  314157 -314151 -314154     220  314163  314205 -314199 -314202     220
  314211  314235 -314229 -314232     220  314241  314268 -314262 -314265     220
  314274  314325 -314319 -314322     220  314331  314382 -314376 -314379     220
  314388  314424 -314418 -314421     220  314430  314466 -314460 -314463     220
  314472  314496 -314490 -314493     220  314502  314541 -314535 -314538     220
  314517  314529 -314526 -314532     220  314547  314589 -314583 -314586     220
  314595  314637 -314631 -314634     220  314643  314685 -314679 -314682     220
  314691  314727 -314721 -314724     220  314733  314772 -314766 -314769     220
  314748  314760 -314757 -314763     220  314778  314829 -314823 -314826     220
  314859  314871 -314865 -314868     220  314823  314832 -314829 -314859     222
  314877  314937 -314931 -314934     220  314943  314979 -314976 -314982     220
  314958  314970 -314967 -314973     220  315060  315066 -315063 -315075     221
  315087  315051 -315048 -315042     222  315132  315156 -315150 -315153     220
  315162  315222 -315216 -315219     220  315228  315258 -315252 -315255     220
  315234  315246 -315243 -315249     220  315264  315306 -315300 -315303     220
  315312  315372 -315366 -315369     220  315378  315432 -315426 -315429     220
  315396  315420 -315393 -315384     221  315438  315453 -315447 -315450     220
  315459  315483 -315477 -315480     220  315489  315519 -315513 -315516     220
  315495  315507 -315504 -315510     220  315525  315549 -315543 -315546     220
  315555  315621 -315615 -315618     220  315588  315597 -315594 -315606     220
  315627  315651 -315645 -315648     220  315657  315708 -315702 -315705     220
  315714  315759 -315753 -315756     220  315765  315816 -315810 -315813     220
  315822  315867 -315861 -315864     220  315837  315852 -315846 -315849     220
  315873  315888 -315882 -315885     220  315894  315936 -315930 -315933     220
  315942  315972 -315966 -315969     220  315948  315960 -315957 -315963     220
  315978  316029 -316023 -316026     220  316035  316086 -316080 -316083     220
  316092  316116 -316110 -316113     220  316122  316152 -316146 -316149     220
  316128  316140 -316137 -316143     220  316158  316182 -316176 -316179     220
  316188  316230 -316224 -316227     220  316236  316260 -316254 -316257     220
  316266  316308 -316302 -316305     220  316314  316350 -316344 -316347     220
  316356  316401 -316395 -316398     220  316407  316422 -316416 -316419     220
  316452  316464 -316458 -316461     220  316416  316425 -316422 -316452     222
  316470  316530 -316524 -316527     220  316536  316551 -316545 -316548     220
  316557  316623 -316617 -316620     220  316590  316599 -316596 -316608     220
  316629  316665 -316659 -316662     220  316671  316713 -316707 -316710     220
  316719  316770 -316764 -316767     220  316776  316827 -316821 -316824     220
  316833  316872 -316866 -316869     220  316848  316860 -316857 -316863     220
  316878  316923 -316917 -316920     220  316893  316908 -316902 -316905     220
  316929  316956 -316950 -316953     220  316962  317028 -317022 -317025     220
  317019  316968 -316977 -316980     221  317034  317049 -317043 -317046     220
  317055  317082 -317076 -317079     220  317112  317124 -317118 -317121     220
  317076  317085 -317082 -317112     222  317130  317190 -317184 -317187     220
  317196  317238 -317232 -317235     220  317244  317280 -317274 -317277     220
  317286  317346 -317340 -317343     220  317352  317385 -317379 -317382     220
  317358  317370 -317367 -317373     220  317391  317406 -317400 -317403     220
  317412  317454 -317448 -317451     220  317460  317496 -317490 -317493     220
  317502  317544 -317538 -317541     220  317550  317574 -317568 -317571     220
  317580  317640 -317634 -317637     220  317646  317673 -317667 -317670     220
  317679  317730 -317724 -317727     220  317736  317766 -317760 -317763     220
  317742  317754 -317751 -317757     220  317772  317823 -317817 -317820     220
  317829  317889 -317883 -317886     220  317895  317925 -317919 -317922     220
  317901  317913 -317910 -317916     220  317931  317991 -317985 -317988     220
  317997  318054 -318048 -318051     220  318021  318036 -318027 -318030     221
  318015  318042 -318012 -318003     221  318060  318120 -318114 -318117     220
  318126  318162 -318156 -318159     220  318132  318147 -318141 -318144     220
  318168  318219 -318213 -318216     220  318225  318240 -318234 -318237     220
  318246  318270 -318264 -318267     220  318276  318336 -318330 -318333     220
  318342  318393 -318387 -318390     220  318399  318441 -318435 -318438     220
  318447  318492 -318486 -318489     220  318462  318477 -318471 -318474     220
  318498  318528 -318522 -318525     220  318504  318516 -318513 -318519     220
  318534  318576 -318570 -318573     220  318582  318606 -318600 -318603     220
  318612  318648 -318642 -318645     220  318618  318633 -318627 -318630     220
  318654  318690 -318684 -318687     220  318660  318675 -318669 -318672     220
  318696  318732 -318726 -318729     220  318738  318774 -318768 -318771     220
  318744  318759 -318753 -318756     220  318780  318819 -318813 -318816     220
  318795  318807 -318804 -318810     220  318825  318864 -318858 -318861     220
  318840  318852 -318849 -318855     220  318870  318894 -318888 -318891     220
  318900  318915 -318909 -318912     220  318921  318951 -318945 -318948     220
  318927  318939 -318936 -318942     220  318957  318972 -318966 -318969     220
  318978  319014 -319008 -319011     220  319020  319056 -319050 -319053     220
  319062  319098 -319092 -319095     220  319104  319128 -319122 -319125     220
  319134  319170 -319164 -319167     220  319176  319218 -319212 -319215     220
  319224  319275 -319269 -319272     220  319281  319305 -319299 -319302     220
  319311  319377 -319371 -319374     220  319344  319353 -319350 -319362     220
  319383  319410 -319404 -319407     220  319416  319467 -319461 -319464     220
  319473  319497 -319491 -319494     220  319503  319563 -319557 -319560     220
  319569  319608 -319602 -319605     220  319584  319596 -319593 -319599     220
  319614  319629 -319623 -319626     220  319635  319689 -319683 -319686     220
  319653  319677 -319650 -319641     221  319695  319734 -319728 -319731     220
  319710  319722 -319719 -319725     220  319740  319800 -319794 -319797     220
  319806  319857 -319851 -319854     220  319863  319890 -319884 -319887     220
  319896  319956 -319950 -319953     220  319962  319977 -319971 -319974     220
  319983  320007 -320001 -320004     220  320013  320049 -320043 -320046     220
  320019  320034 -320028 -320031     220  320079  320091 -320085 -320088     220
  320043  320052 -320049 -320079     222  320097  320139 -320133 -320136     220
  320145  320184 -320178 -320181     220  320160  320172 -320169 -320175     220
  320190  320241 -320235 -320238     220  320247  320313 -320307 -320310     220
  320280  320289 -320286 -320298     220  320319  320385 -320379 -320382     220
  320352  320361 -320358 -320370     220  320391  320406 -320400 -320403     220
  320412  320454 -320448 -320451     220  320460  320505 -320499 -320502     220
  320511  320562 -320556 -320559     220  320568  320592 -320586 -320589     220
  320598  320640 -320634 -320637     220  320646  320676 -320670 -320673     220
  320652  320664 -320661 -320667     220  320682  320706 -320700 -320703     220
  320712  320754 -320748 -320751     220  320760  320811 -320805 -320808     220
  320817  320841 -320835 -320838     220  320847  320886 -320880 -320883     220
  320862  320874 -320871 -320877     220  320892  320943 -320937 -320940     220
  320949  321009 -321003 -321006     220  321015  321075 -321069 -321072     220
  321081  321126 -321120 -321123     220  321096  321111 -321105 -321108     220
  321132  321159 -321153 -321156     220  321165  321225 -321219 -321222     220
  321255  321267 -321261 -321264     220  321219  321228 -321225 -321255     222
  321273  321315 -321309 -321312     220  321321  321357 -321351 -321354     220
  321363  321399 -321393 -321396     220  321429  321441 -321435 -321438     220
  321393  321402 -321399 -321429     222  321447  321486 -321480 -321483     220
  321462  321474 -321471 -321477     220  321492  321531 -321525 -321528     220
  321507  321519 -321516 -321522     220  321537  321588 -321582 -321585     220
  321594  321618 -321612 -321615     220  321624  321669 -321663 -321666     220
  321639  321654 -321648 -321651     220  321675  321717 -321711 -321714     220
  321723  321747 -321741 -321744     220  321753  321789 -321783 -321786     220
  321795  321846 -321840 -321843     220  321852  321879 -321873 -321876     220
  321885  321909 -321903 -321906     220  321915  321951 -321945 -321948     220
  321921  321936 -321930 -321933     220  321957  321972 -321966 -321969     220
  321978  322008 -322002 -322005     220  321984  321996 -321993 -321999     220
  322014  322074 -322068 -322071     220  322080  322119 -322113 -322116     220
  322095  322107 -322104 -322110     220  322125  322176 -322170 -322173     220
  322182  322197 -322191 -322194     220  322203  322239 -322233 -322236     220
  322209  322224 -322218 -322221     220  322245  322296 -322290 -322293     220
  322302  322353 -322347 -322350     220  322359  322386 -322380 -322383     220
  322392  322422 -322416 -322419     220  322398  322410 -322407 -322413     220
  322428  322452 -322446 -322449     220  322458  322503 -322497 -322500     220
  322509  322569 -322563 -322566     220  322575  322635 -322629 -322632     220
  322641  322683 -322677 -322680     220  322689  322704 -322698 -322701     220
  322710  322776 -322770 -322773     220  322743  322752 -322749 -322761     220
  322782  322842 -322836 -322839     220  322848  322863 -322857 -322860     220
  322869  322911 -322905 -322908     220  322917  322968 -322962 -322965     220
  322974  323010 -323004 -323007     220  323016  323058 -323052 -323055     220
  323064  323124 -323118 -323121     220  323130  323160 -323154 -323157     220
  323136  323148 -323145 -323151     220  323166  323181 -323175 -323178     220
  323187  323247 -323241 -323244     220  323253  323289 -323283 -323286     220
  323295  323346 -323340 -323343     220  323352  323388 -323382 -323385     220
  323358  323373 -323367 -323370     220  323394  323424 -323418 -323421     220
  323400  323412 -323409 -323415     220  323430  323469 -323463 -323466     220
  323445  323457 -323454 -323460     220  323475  323526 -323520 -323523     220
  323532  323571 -323565 -323568     220  323547  323559 -323556 -323562     220
  323577  323628 -323622 -323625     220  323634  323685 -323679 -323682     220
  323691  323730 -323724 -323727     220  323706  323718 -323715 -323721     220
  323736  323751 -323745 -323748     220  323757  323802 -323796 -323799     220
  323808  323868 -323862 -323865     220  323874  323928 -323922 -323925     220
  323892  323916 -323889 -323880     221  323934  323964 -323958 -323961     220
  323940  323952 -323949 -323955     220  323970  324036 -324030 -324033     220
  324003  324012 -324009 -324021     220  324042  324057 -324051 -324054     220
  324063  324120 -324114 -324117     220  324087  324102 -324093 -324096     221
  324081  324108 -324078 -324069     221  324126  324177 -324171 -324174     220
  324183  324210 -324204 -324207     220  324240  324252 -324246 -324249     220
  324204  324213 -324210 -324240     222  324258  324315 -324309 -324312     220
  324282  324297 -324288 -324291     221  324276  324303 -324273 -324264     221
  324321  324375 -324369 -324372     220  324339  324363 -324336 -324327     221
  324381  324432 -324426 -324429     220  324438  324474 -324468 -324471     220
  324444  324459 -324453 -324456     220  324480  324516 -324510 -324513     220
  324522  324549 -324543 -324546     220  324555  324615 -324609 -324612     220
  324621  324636 -324630 -324633     220  324642  324687 -324681 -324684     220
  324657  324672 -324666 -324669     220  324693  324753 -324747 -324750     220
  324759  324786 -324780 -324783     220  324792  324831 -324825 -324828     220
  324807  324819 -324816 -324822     220  324837  324891 -324885 -324888     220
  324855  324879 -324852 -324843     221  324897  324942 -324936 -324939     220
  324912  324927 -324921 -324924     220  324948  324978 -324972 -324975     220
  324954  324966 -324963 -324969     220  324984  325008 -325002 -325005     220
  325014  325071 -325065 -325068     220  325038  325053 -325044 -325047     221
  325032  325059 -325029 -325020     221  325077  325119 -325113 -325116     220
  325125  325176 -325170 -325173     220  325182  325233 -325227 -325230     220
  325239  325266 -325260 -325263     220  325272  325311 -325305 -325308     220
  325287  325299 -325296 -325302     220  325317  325377 -325371 -325374     220
  325383  325443 -325437 -325440     220  325449  325500 -325494 -325497     220
  325506  325533 -325527 -325530     220  325539  325566 -325560 -325563     220
  325572  325623 -325617 -325620     220  325629  325674 -325668 -325671     220
  325644  325659 -325653 -325656     220  325680  325707 -325701 -325704     220
  325713  325764 -325758 -325761     220  325770  325812 -325806 -325809     220
  325842  325854 -325848 -325851     220  325806  325815 -325812 -325842     222
  325860  325884 -325878 -325881     220  325890  325941 -325935 -325938     220
  325947  325986 -325980 -325983     220  325962  325974 -325971 -325977     220
  325992  326043 -326037 -326040     220  326049  326073 -326067 -326070     220
  326079  326115 -326109 -326112     220  326085  326100 -326094 -326097     220
  326121  326145 -326139 -326142     220  326151  326196 -326190 -326193     220
  326157  326184 -326166 -326169     221  326202  326268 -326262 -326265     220
  326235  326244 -326241 -326253     220  326274  326334 -326328 -326331     220
  326364  326376 -326370 -326373     220  326328  326337 -326334 -326364     222
  326382  326433 -326427 -326430     220  326439  326481 -326475 -326478     220
  326487  326538 -326532 -326535     220  326544  326595 -326589 -326592     220
  326601  326625 -326619 -326622     220  326631  326670 -326664 -326667     220
  326646  326658 -326655 -326661     220  326676  326706 -326700 -326703     220
  326682  326694 -326691 -326697     220  326712  326754 -326748 -326751     220
  326760  326790 -326784 -326787     220  326766  326778 -326775 -326781     220
  326796  326811 -326805 -326808     220  326817  326856 -326850 -326853     220
  326832  326844 -326841 -326847     220  326862  326886 -326880 -326883     220
  326892  326943 -326937 -326940     220  326949  326976 -326970 -326973     220
  326982  327018 -327012 -327015     220  327024  327075 -327069 -327072     220
  327081  327123 -327117 -327120     220  327129  327180 -327174 -327177     220
  327186  327222 -327216 -327219     220  327192  327207 -327201 -327204     220
  327228  327294 -327288 -327291     220  327261  327270 -327267 -327279     220
  327300  327351 -327345 -327348     220  327357  327417 -327411 -327414     220
  327423  327465 -327459 -327462     220  327471  327486 -327480 -327483     220
  327492  327543 -327537 -327540     220  327549  327594 -327588 -327591     220
  327564  327579 -327573 -327576     220  327600  327642 -327636 -327639     220
  327648  327690 -327684 -327687     220  327696  327720 -327714 -327717     220
  327726  327768 -327762 -327765     220  327774  327834 -327828 -327831     220
  327840  327864 -327858 -327861     220  327894  327906 -327900 -327903     220
  327858  327867 -327864 -327894     222  327912  327927 -327921 -327924     220
  327933  327987 -327981 -327984     220  327951  327975 -327948 -327939     221
  327993  328008 -328002 -328005     220  328014  328044 -328038 -328041     220
  328020  328032 -328029 -328035     220  328050  328086 -328080 -328083     220
  328056  328071 -328065 -328068     220  328092  328158 -328152 -328155     220
  328125  328134 -328131 -328143     220  328164  328224 -328218 -328221     220
  328230  328266 -328260 -328263     220  328236  328251 -328245 -328248     220
  328272  328317 -328311 -328314     220  328287  328302 -328296 -328299     220
  328323  328374 -328368 -328371     220  328380  328440 -328434 -328437     220
  328446  328476 -328470 -328473     220  328452  328464 -328461 -328467     220
  328482  328527 -328521 -328524     220  328533  328557 -328551 -328554     220
  328563  328614 -328608 -328611     220  328620  328644 -328638 -328641     220
  328650  328686 -328680 -328683     220  328692  328707 -328701 -328704     220
  328713  328728 -328722 -328725     220  328734  328758 -328752 -328755     220
  328764  328806 -328800 -328803     220  328812  328866 -328860 -328863     220
  328830  328854 -328827 -328818     221  328872  328887 -328881 -328884     220
  328893  328932 -328926 -328929     220  328908  328920 -328917 -328923     220
  328938  328977 -328971 -328974     220  328953  328965 -328962 -328968     220
  328983  328998 -328992 -328995     220  329004  329055 -329049 -329052     220
  329061  329097 -329091 -329094     220  329103  329154 -329148 -329151     220
  329160  329196 -329190 -329193     220  329166  329181 -329175 -329178     220
  329202  329253 -329247 -329250     220  329259  329298 -329292 -329295     220
  329274  329286 -329283 -329289     220  329304  329334 -329328 -329331     220
  329310  329322 -329319 -329325     220  329340  329382 -329376 -329379     220
  329388  329433 -329427 -329430     220  329403  329418 -329412 -329415     220
  329463  329475 -329469 -329472     220  329427  329436 -329433 -329463     222
  329481  329526 -329520 -329523     220  329487  329514 -329496 -329499     221
  329532  329562 -329556 -329559     220  329538  329550 -329547 -329553     220
  329568  329619 -329613 -329616     220  329625  329640 -329634 -329637     220
  329646  329706 -329700 -329703     220  329712  329754 -329748 -329751     220
  329760  329775 -329769 -329772     220  329781  329820 -329814 -329817     220
  329796  329808 -329805 -329811     220  329826  329868 -329862 -329865     220
  329874  329925 -329919 -329922     220  329931  329973 -329967 -329970     220
  329979  330015 -330009 -330012     220  330021  330081 -330075 -330078     220
  330087  330117 -330111 -330114     220  330093  330105 -330102 -330108     220
  330123  330153 -330147 -330150     220  330129  330141 -330138 -330144     220
  330159  330183 -330177 -330180     220  330189  330234 -330228 -330231     220
  330240  330291 -330285 -330288     220  330297  330348 -330342 -330345     220
  330354  330414 -330408 -330411     220  330420  330435 -330429 -330432     220
  330441  330501 -330495 -330498     220  330507  330522 -330516 -330519     220
  330528  330558 -330552 -330555     220  330534  330546 -330543 -330549     220
  330564  330624 -330618 -330621     220  330630  330654 -330648 -330651     220
  330660  330705 -330699 -330702     220  330675  330690 -330684 -330687     220
  330711  330762 -330756 -330759     220  330768  330807 -330801 -330804     220
  330783  330795 -330792 -330798     220  330813  330873 -330867 -330870     220
  330879  330945 -330939 -330942     220  330912  330921 -330918 -330930     220
  330951  331002 -330996 -330999     220  331008  331053 -331047 -331050     220
  331023  331038 -331032 -331035     220  331059  331098 -331092 -331095     220
  331074  331086 -331083 -331089     220  331104  331155 -331149 -331152     220
  331161  331212 -331206 -331209     220  331218  331257 -331251 -331254     220
  331233  331245 -331242 -331248     220  331263  331308 -331302 -331305     220
  331278  331293 -331287 -331290     220  331314  331365 -331359 -331362     220
  331371  331401 -331395 -331398     220  331377  331389 -331386 -331392     220
  331407  331449 -331443 -331446     220  331455  331491 -331485 -331488     220
  331497  331533 -331527 -331530     220  331539  331566 -331560 -331563     220
  331572  331611 -331605 -331608     220  331587  331599 -331596 -331602     220
  331617  331674 -331668 -331671     220  331641  331656 -331647 -331650     221
  331635  331662 -331632 -331623     221  331680  331719 -331713 -331716     220
  331695  331707 -331704 -331710     220  331725  331785 -331779 -331782     220
  331791  331830 -331824 -331827     220  331806  331818 -331815 -331821     220
  331836  331896 -331890 -331893     220  331902  331953 -331947 -331950     220
  331959  331995 -331989 -331992     220  331965  331980 -331974 -331977     220
  332001  332040 -332034 -332037     220  332016  332028 -332025 -332031     220
  332046  332112 -332106 -332109     220  332079  332088 -332085 -332097     220
  332118  332169 -332163 -332166     220  332175  332199 -332193 -332196     220
  332205  332265 -332259 -332262     220  332271  332322 -332316 -332319     220
  332328  332355 -332349 -332352     220  332361  332391 -332385 -332388     220
  332367  332379 -332376 -332382     220  332397  332412 -332406 -332409     220
  332418  332460 -332454 -332457     220  332466  332490 -332484 -332487     220
  332496  332538 -332532 -332535     220  332544  332595 -332589 -332592     220
  332601  332661 -332655 -332658     220  332667  332709 -332703 -332706     220
  332715  332730 -332724 -332727     220  332736  332751 -332745 -332748     220
  332757  332793 -332787 -332790     220  332799  332826 -332820 -332823     220
  332832  332862 -332856 -332859     220  332838  332850 -332847 -332853     220
  332868  332910 -332904 -332907     220  332916  332955 -332949 -332952     220
  332931  332943 -332940 -332946     220  332961  333003 -332997 -333000     220
  333009  333045 -333039 -333042     220  333015  333030 -333024 -333027     220
  333051  333090 -333084 -333087     220  333066  333078 -333075 -333081     220
  333096  333156 -333150 -333153     220  333162  333222 -333216 -333219     220
  333228  333258 -333252 -333255     220  333234  333246 -333243 -333249     220
  333264  333330 -333324 -333327     220  333297  333306 -333303 -333315     220
  333336  333378 -333372 -333375     220  333384  333420 -333414 -333417     220
  333426  333456 -333450 -333453     220  333432  333444 -333441 -333447     220
  333462  333486 -333480 -333483     220  333492  333543 -333537 -333540     220
  333549  333585 -333579 -333582     220  333555  333570 -333564 -333567     220
  333591  333615 -333609 -333612     220  333621  333657 -333651 -333654     220
  333663  333729 -333723 -333726     220  333696  333705 -333702 -333714     220
  333735  333759 -333753 -333756     220  333765  333789 -333783 -333786     220
  333795  333837 -333831 -333834     220  333843  333882 -333876 -333879     220
  333858  333870 -333867 -333873     220  333888  333927 -333921 -333924     220
  333903  333915 -333912 -333918     220  333933  333948 -333942 -333945     220
  333954  334005 -333999 -334002     220  334011  334053 -334047 -334050     220
  334059  334110 -334104 -334107     220  334116  334131 -334125 -334128     220
  334137  334152 -334146 -334149     220  334158  334173 -334167 -334170     220
  334179  334206 -334200 -334203     220  334212  334236 -334230 -334233     220
  334242  334293 -334287 -334290     220  334299  334350 -334344 -334347     220
  334356  334422 -334416 -334419     220  334389  334398 -334395 -334407     220
  334428  334455 -334449 -334452     220  334461  334512 -334506 -334509     220
  334542  334554 -334548 -334551     220  334506  334515 -334512 -334542     222
  334560  334584 -334578 -334581     220  334590  334641 -334635 -334638     220
  334647  334677 -334671 -334674     220  334653  334665 -334662 -334668     220
  334683  334710 -334704 -334707     220  334716  334767 -334761 -334764     220
  334773  334809 -334803 -334806     220  334839  334851 -334845 -334848     220
  334803  334812 -334809 -334839     222  334857  334881 -334875 -334878     220
  334887  334923 -334917 -334920     220  334893  334908 -334902 -334905     220
  334929  334968 -334962 -334965     220  334944  334956 -334953 -334959     220
  334974  335004 -334998 -335001     220  334980  334992 -334989 -334995     220
  335010  335055 -335049 -335052     220  335025  335040 -335034 -335037     220
  335061  335121 -335115 -335118     220  335127  335178 -335172 -335175     220
  335184  335199 -335193 -335196     220  335205  335256 -335250 -335253     220
  335262  335301 -335295 -335298     220  335277  335289 -335286 -335292     220
  335307  335358 -335352 -335355     220  335364  335415 -335409 -335412     220
  335421  335481 -335475 -335478     220  335487  335553 -335547 -335550     220
  335520  335529 -335526 -335538     220  335559  335595 -335589 -335592     220
  335601  335652 -335646 -335649     220  335658  335718 -335712 -335715     220
  335724  335775 -335769 -335772     220  335805  335817 -335811 -335814     220
  335769  335778 -335775 -335805     222  335823  335847 -335841 -335844     220
  335853  335898 -335892 -335895     220  335904  335940 -335934 -335937     220
  335946  335997 -335991 -335994     220  336003  336027 -336021 -336024     220
  336033  336093 -336087 -336090     220  336099  336135 -336129 -336132     220
  336105  336120 -336114 -336117     220  336141  336165 -336159 -336162     220
  336171  336186 -336180 -336183     220  336192  336234 -336228 -336231     220
  336240  336279 -336273 -336276     220  336255  336267 -336264 -336270     220
  336285  336300 -336294 -336297     220  336306  336333 -336327 -336330     220
  336339  336390 -336384 -336387     220  336396  336447 -336441 -336444     220
  336453  336495 -336489 -336492     220  336501  336540 -336534 -336537     220
  336516  336528 -336525 -336531     220  336546  336606 -336600 -336603     220
  336612  336663 -336657 -336660     220  336669  336714 -336708 -336711     220
  336720  336765 -336759 -336762     220  336735  336750 -336744 -336747     220
  336771  336798 -336792 -336795     220  336804  336831 -336825 -336828     220
  336837  336864 -336858 -336861     220  336870  336909 -336903 -336906     220
  336885  336897 -336894 -336900     220  336915  336957 -336951 -336954     220
  336963  336978 -336972 -336975     220  336984  337041 -337035 -337038     220
  337008  337023 -337014 -337017     221  337002  337029 -336999 -336990     221
  337047  337077 -337071 -337074     220  337053  337065 -337062 -337068     220
  337083  337107 -337101 -337104     220  337113  337158 -337152 -337155     220
  337164  337188 -337182 -337185     220  337194  337209 -337203 -337206     220
  337215  337245 -337239 -337242     220  337221  337233 -337230 -337236     220
  337251  337305 -337299 -337302     220  337269  337293 -337266 -337257     221
  337311  337353 -337347 -337350     220  337359  337395 -337389 -337392     220
  337365  337380 -337374 -337377     220  337401  337446 -337440 -337443     220
  337452  337494 -337488 -337491     220  337500  337539 -337533 -337536     220
  337515  337527 -337524 -337530     220  337545  337605 -337599 -337602     220
  337611  337626 -337620 -337623     220  337632  337683 -337677 -337680     220
  337689  337740 -337734 -337737     220  337746  337776 -337770 -337773     220
  337752  337764 -337761 -337767     220  337806  337818 -337812 -337815     220
  337770  337779 -337776 -337806     222  337824  337860 -337854 -337857     220
  337866  337926 -337920 -337923     220  337932  337974 -337968 -337971     220
  337980  338022 -338016 -338019     220  338028  338094 -338088 -338091     220
  338061  338070 -338067 -338079     220  338100  338136 -338130 -338133     220
  338142  338166 -338160 -338163     220  338172  338223 -338217 -338220     220
  338229  338280 -338274 -338277     220  338286  338316 -338310 -338313     220
  338292  338304 -338301 -338307     220  338322  338346 -338340 -338343     220
  338352  338376 -338370 -338373     220  338382  338397 -338391 -338394     220
  338403  338445 -338439 -338442     220  338451  338475 -338469 -338472     220
  338481  338508 -338502 -338505     220  338514  338565 -338559 -338562     220
  338571  338622 -338616 -338619     220  338628  338664 -338658 -338661     220
  338670  338706 -338700 -338703     220  338712  338736 -338730 -338733     220
  338742  338781 -338775 -338778     220  338757  338769 -338766 -338772     220
  338787  338829 -338823 -338826     220  338835  338877 -338871 -338874     220
  338883  338925 -338919 -338922     220  338931  338967 -338961 -338964     220
  338973  339012 -339006 -339009     220  338988  339000 -338997 -339003     220
  339018  339069 -339063 -339066     220  339099  339111 -339105 -339108     220
  339063  339072 -339069 -339099     222  339117  339177 -339171 -339174     220
  339183  339219 -339216 -339222     220  339198  339210 -339207 -339213     220
  339300  339306 -339303 -339315     221  339327  339291 -339288 -339282     222
  339372  339387 -339381 -339384     220  339393  339438 -339432 -339435     220
  339408  339423 -339417 -339420     220  339444  339468 -339462 -339465     220
  339474  339528 -339522 -339525     220  339492  339516 -339489 -339480     221
  339534  339600 -339594 -339597     220  339567  339576 -339573 -339585     220
  339606  339666 -339660 -339663     220  339672  339726 -339720 -339723     220
  339690  339714 -339687 -339678     221  339732  339783 -339777 -339780     220
  339813  339825 -339819 -339822     220  339777  339786 -339783 -339813     222
  339831  339882 -339876 -339879     220  339888  339942 -339936 -339939     220
  339906  339930 -339903 -339894     221  339948  339978 -339972 -339975     220
  339954  339966 -339963 -339969     220  339984  340050 -340044 -340047     220
  340017  340026 -340023 -340035     220  340056  340098 -340092 -340095     220
  340104  340155 -340149 -340152     220  340161  340203 -340197 -340200     220
  340209  340248 -340242 -340245     220  340224  340236 -340233 -340239     220
  340254  340320 -340314 -340317     220  340287  340296 -340293 -340305     220
  340326  340353 -340347 -340350     220  340359  340383 -340377 -340380     220
  340389  340413 -340407 -340410     220  340419  340458 -340452 -340455     220
  340434  340446 -340443 -340449     220  340464  340500 -340494 -340497     220
  340506  340548 -340542 -340545     220  340554  340590 -340584 -340587     220
  340596  340656 -340650 -340653     220  340662  340677 -340671 -340674     220
  340683  340698 -340692 -340695     220  340704  340755 -340749 -340752     220
  340761  340806 -340800 -340803     220  340812  340863 -340857 -340860     220
  340893  340905 -340899 -340902     220  340857  340866 -340863 -340893     222
  340911  340950 -340944 -340947     220  340926  340938 -340935 -340941     220
  340956  341016 -341010 -341013     220  341022  341049 -341043 -341046     220
  341055  341100 -341094 -341097     220  341070  341085 -341079 -341082     220
  341106  341121 -341115 -341118     220  341127  341187 -341181 -341184     220
  341193  341235 -341229 -341232     220  341241  341292 -341286 -341289     220
  341298  341343 -341337 -341340     220  341313  341328 -341322 -341325     220
  341349  341373 -341367 -341370     220  341379  341415 -341409 -341412     220
  341421  341463 -341457 -341460     220  341469  341511 -341505 -341508     220
  341517  341541 -341535 -341538     220  341547  341589 -341583 -341586     220
  341595  341610 -341604 -341607     220  341616  341643 -341637 -341640     220
  341649  341664 -341658 -341661     220  341670  341697 -341691 -341694     220
  341703  341763 -341757 -341760     220  341769  341784 -341778 -341781     220
  341790  341850 -341844 -341847     220  341856  341871 -341865 -341868     220
  341877  341892 -341886 -341889     220  341898  341937 -341931 -341934     220
  341913  341925 -341922 -341928     220  341943  341994 -341988 -341991     220
  342000  342045 -342039 -342042     220  342015  342030 -342024 -342027     220
  342075  342087 -342081 -342084     220  342039  342048 -342045 -342075     222
  342093  342135 -342129 -342132     220  342141  342168 -342162 -342165     220
  342174  342216 -342210 -342213     220  342222  342282 -342276 -342279     220
  342288  342330 -342324 -342327     220  342336  342351 -342345 -342348     220
  342357  342387 -342381 -342384     220  342363  342375 -342372 -342378     220
  342393  342453 -342447 -342450     220  342459  342501 -342495 -342498     220
  342507  342558 -342552 -342555     220  342564  342615 -342609 -342612     220
  342645  342657 -342651 -342654     220  342609  342618 -342615 -342645     222
  342663  342702 -342696 -342699     220  342678  342690 -342687 -342693     220
  342708  342765 -342759 -342762     220  342732  342747 -342738 -342741     221
  342726  342753 -342723 -342714     221  342771  342786 -342780 -342783     220
  342792  342807 -342801 -342804     220  342813  342849 -342843 -342846     220
  342855  342915 -342909 -342912     220  342921  342963 -342957 -342960     220
  342969  343011 -343005 -343008     220  343017  343068 -343062 -343065     220
  343074  343104 -343098 -343101     220  343080  343092 -343089 -343095     220
  343110  343140 -343134 -343137     220  343116  343128 -343125 -343131     220
  343146  343206 -343200 -343203     220  343212  343242 -343236 -343239     220
  343218  343230 -343227 -343233     220  343248  343305 -343299 -343302     220
  343272  343287 -343278 -343281     221  343266  343293 -343263 -343254     221
  343311  343365 -343359 -343362     220  343329  343353 -343326 -343317     221
  343371  343422 -343416 -343419     220  343428  343482 -343476 -343479     220
  343446  343470 -343443 -343434     221  343488  343554 -343548 -343551     220
  343521  343530 -343527 -343539     220  343560  343590 -343584 -343587     220
  343566  343578 -343575 -343581     220  343596  343611 -343605 -343608     220
  343617  343647 -343641 -343644     220  343623  343635 -343632 -343638     220
  343653  343704 -343698 -343701     220  343710  343761 -343755 -343758     220
  343767  343782 -343776 -343779     220  343788  343848 -343842 -343845     220
  343854  343911 -343905 -343908     220  343878  343893 -343884 -343887     221
  343872  343899 -343869 -343860     221  343917  343959 -343953 -343956     220
  343965  343992 -343989 -343995     220  343971  343983 -343980 -343986     220
  344010  344025 -344019 -344022     220  344031  344076 -344070 -344073     220
  344046  344061 -344055 -344058     220  344082  344106 -344100 -344103     220
  344112  344166 -344160 -344163     220  344130  344154 -344127 -344118     221
  344172  344238 -344232 -344235     220  344205  344214 -344211 -344223     220
  344244  344304 -344298 -344301     220  344310  344364 -344358 -344361     220
  344328  344352 -344325 -344316     221  344370  344421 -344415 -344418     220
  344451  344463 -344457 -344460     220  344415  344424 -344421 -344451     222
  344469  344520 -344514 -344517     220  344526  344580 -344574 -344577     220
  344544  344568 -344541 -344532     221  344586  344616 -344610 -344613     220
  344592  344604 -344601 -344607     220  344622  344688 -344682 -344685     220
  344655  344664 -344661 -344673     220  344694  344736 -344730 -344733     220
  344742  344793 -344787 -344790     220  344799  344841 -344835 -344838     220
  344847  344886 -344880 -344883     220  344862  344874 -344871 -344877     220
  344892  344958 -344952 -344955     220  344925  344934 -344931 -344943     220
  344964  344991 -344985 -344988     220  344997  345021 -345015 -345018     220
  345027  345051 -345045 -345048     220  345057  345096 -345090 -345093     220
  345072  345084 -345081 -345087     220  345102  345138 -345132 -345135     220
  345144  345186 -345180 -345183     220  345192  345228 -345222 -345225     220
  345234  345294 -345288 -345291     220  345300  345315 -345309 -345312     220
  345321  345336 -345330 -345333     220  345342  345393 -345387 -345390     220
  345399  345444 -345438 -345441     220  345450  345501 -345495 -345498     220
  345531  345543 -345537 -345540     220  345495  345504 -345501 -345531     222
  345549  345588 -345582 -345585     220  345564  345576 -345573 -345579     220
  345594  345654 -345648 -345651     220  345660  345687 -345681 -345684     220
  345693  345738 -345732 -345735     220  345708  345723 -345717 -345720     220
  345744  345759 -345753 -345756     220  345765  345825 -345819 -345822     220
  345831  345873 -345867 -345870     220  345879  345930 -345924 -345927     220
  345936  345981 -345975 -345978     220  345951  345966 -345960 -345963     220
  345987  346011 -346005 -346008     220  346017  346053 -346047 -346050     220
  346059  346101 -346095 -346098     220  346107  346149 -346143 -346146     220
  346155  346179 -346173 -346176     220  346185  346227 -346221 -346224     220
  346233  346248 -346242 -346245     220  346254  346281 -346275 -346278     220
  346287  346302 -346296 -346299     220  346308  346335 -346329 -346332     220
  346341  346401 -346395 -346398     220  346407  346422 -346416 -346419     220
  346428  346488 -346482 -346485     220  346494  346509 -346503 -346506     220
  346515  346530 -346524 -346527     220  346536  346575 -346569 -346572     220
  346551  346563 -346560 -346566     220  346581  346632 -346626 -346629     220
  346638  346683 -346677 -346680     220  346653  346668 -346662 -346665     220
  346713  346725 -346719 -346722     220  346677  346686 -346683 -346713     222
  346731  346773 -346767 -346770     220  346779  346806 -346800 -346803     220
  346812  346854 -346848 -346851     220  346860  346920 -346914 -346917     220
  346926  346968 -346962 -346965     220  346974  346989 -346983 -346986     220
  346995  347025 -347019 -347022     220  347001  347013 -347010 -347016     220
  347031  347091 -347085 -347088     220  347097  347139 -347133 -347136     220
  347145  347196 -347190 -347193     220  347202  347253 -347247 -347250     220
  347283  347295 -347289 -347292     220  347247  347256 -347253 -347283     222
  347301  347340 -347334 -347337     220  347316  347328 -347325 -347331     220
  347346  347403 -347397 -347400     220  347370  347385 -347376 -347379     221
  347364  347391 -347361 -347352     221  347409  347424 -347418 -347421     220
  347430  347445 -347439 -347442     220  347451  347487 -347481 -347484     220
  347493  347553 -347547 -347550     220  347559  347601 -347595 -347598     220
  347607  347649 -347643 -347646     220  347655  347706 -347700 -347703     220
  347712  347742 -347736 -347739     220  347718  347730 -347727 -347733     220
  347748  347778 -347772 -347775     220  347754  347766 -347763 -347769     220
  347784  347844 -347838 -347841     220  347850  347880 -347874 -347877     220
  347856  347868 -347865 -347871     220  347886  347943 -347937 -347940     220
  347910  347925 -347916 -347919     221  347904  347931 -347901 -347892     221
  347949  348003 -347997 -348000     220  347967  347991 -347964 -347955     221
  348009  348060 -348054 -348057     220  348066  348120 -348114 -348117     220
  348084  348108 -348081 -348072     221  348126  348192 -348186 -348189     220
  348159  348168 -348165 -348177     220  348198  348228 -348222 -348225     220
  348204  348216 -348213 -348219     220  348234  348249 -348243 -348246     220
  348255  348285 -348279 -348282     220  348261  348273 -348270 -348276     220
  348291  348342 -348336 -348339     220  348348  348399 -348393 -348396     220
  348405  348420 -348414 -348417     220  348426  348486 -348480 -348483     220
  348492  348549 -348543 -348546     220  348516  348531 -348522 -348525     221
  348510  348537 -348507 -348498     221  348555  348597 -348591 -348594     220
  348603  348630 -348627 -348633     220  348609  348621 -348618 -348624     220
  348648  348663 -348657 -348660     220  348669  348714 -348708 -348711     220
  348684  348699 -348693 -348696     220  348720  348744 -348738 -348741     220
  348750  348804 -348798 -348801     220  348768  348792 -348765 -348756     221
  348810  348876 -348870 -348873     220  348843  348852 -348849 -348861     220
  348882  348942 -348936 -348939     220  348948  349002 -348996 -348999     220
  348966  348990 -348963 -348954     221  349008  349059 -349053 -349056     220
  349089  349101 -349095 -349098     220  349053  349062 -349059 -349089     222
  349107  349158 -349152 -349155     220  349164  349218 -349212 -349215     220
  349182  349206 -349179 -349170     221  349224  349254 -349248 -349251     220
  349230  349242 -349239 -349245     220  349260  349326 -349320 -349323     220
  349293  349302 -349299 -349311     220  349332  349374 -349368 -349371     220
  349380  349431 -349425 -349428     220  349437  349479 -349473 -349476     220
  349485  349524 -349518 -349521     220  349500  349512 -349509 -349515     220
  349530  349596 -349590 -349593     220  349563  349572 -349569 -349581     220
  349602  349629 -349623 -349626     220  349635  349659 -349653 -349656     220
  349665  349689 -349683 -349686     220  349695  349734 -349728 -349731     220
  349710  349722 -349719 -349725     220  349740  349776 -349770 -349773     220
  349782  349824 -349818 -349821     220  349830  349866 -349860 -349863     220
  349872  349932 -349926 -349929     220  349938  349953 -349947 -349950     220
  349959  349974 -349968 -349971     220  349980  350031 -350025 -350028     220
  350037  350082 -350076 -350079     220  350088  350139 -350133 -350136     220
  350169  350181 -350175 -350178     220  350133  350142 -350139 -350169     222
  350187  350226 -350220 -350223     220  350202  350214 -350211 -350217     220
  350232  350292 -350286 -350289     220  350298  350325 -350319 -350322     220
  350331  350376 -350370 -350373     220  350346  350361 -350355 -350358     220
  350382  350397 -350391 -350394     220  350403  350463 -350457 -350460     220
  350469  350511 -350505 -350508     220  350517  350568 -350562 -350565     220
  350574  350619 -350613 -350616     220  350589  350604 -350598 -350601     220
  350625  350649 -350643 -350646     220  350655  350691 -350685 -350688     220
  350697  350739 -350733 -350736     220  350745  350787 -350781 -350784     220
  350793  350817 -350811 -350814     220  350823  350865 -350859 -350862     220
  350871  350886 -350880 -350883     220  350892  350919 -350913 -350916     220
  350925  350940 -350934 -350937     220  350946  350973 -350967 -350970     220
  350979  351039 -351033 -351036     220  351045  351060 -351054 -351057     220
  351066  351126 -351120 -351123     220  351132  351147 -351141 -351144     220
  351153  351168 -351162 -351165     220  351174  351213 -351207 -351210     220
  351189  351201 -351198 -351204     220  351219  351270 -351264 -351267     220
  351276  351321 -351315 -351318     220  351291  351306 -351300 -351303     220
  351351  351363 -351357 -351360     220  351315  351324 -351321 -351351     222
  351369  351411 -351405 -351408     220  351417  351444 -351438 -351441     220
  351450  351492 -351486 -351489     220  351498  351558 -351552 -351555     220
  351564  351606 -351600 -351603     220  351612  351627 -351621 -351624     220
  351633  351663 -351657 -351660     220  351639  351651 -351648 -351654     220
  351669  351729 -351723 -351726     220  351735  351777 -351771 -351774     220
  351783  351834 -351828 -351831     220  351840  351891 -351885 -351888     220
  351921  351933 -351927 -351930     220  351885  351894 -351891 -351921     222
  351939  351978 -351972 -351975     220  351954  351966 -351963 -351969     220
  351984  352041 -352035 -352038     220  352008  352023 -352014 -352017     221
  352002  352029 -351999 -351990     221  352047  352062 -352056 -352059     220
  352068  352083 -352077 -352080     220  352089  352125 -352119 -352122     220
  352131  352191 -352185 -352188     220  352197  352239 -352233 -352236     220
  352245  352287 -352281 -352284     220  352293  352344 -352338 -352341     220
  352350  352380 -352374 -352377     220  352356  352368 -352365 -352371     220
  352386  352416 -352410 -352413     220  352392  352404 -352401 -352407     220
  352422  352482 -352476 -352479     220  352488  352518 -352512 -352515     220
  352494  352506 -352503 -352509     220  352524  352581 -352575 -352578     220
  352548  352563 -352554 -352557     221  352542  352569 -352539 -352530     221
  352587  352641 -352635 -352638     220  352605  352629 -352602 -352593     221
  352647  352698 -352692 -352695     220  352704  352758 -352752 -352755     220
  352722  352746 -352719 -352710     221  352764  352830 -352824 -352827     220
  352797  352806 -352803 -352815     220  352836  352866 -352860 -352863     220
  352842  352854 -352851 -352857     220  352872  352887 -352881 -352884     220
  352893  352923 -352917 -352920     220  352899  352911 -352908 -352914     220
  352929  352980 -352974 -352977     220  352986  353037 -353031 -353034     220
  353043  353058 -353052 -353055     220  353064  353124 -353118 -353121     220
  353130  353187 -353181 -353184     220  353154  353169 -353160 -353163     221
  353148  353175 -353145 -353136     221  353193  353235 -353229 -353232     220
  353241  353268 -353265 -353271     220  353247  353259 -353256 -353262     220
  353286  353301 -353295 -353298     220  353307  353352 -353346 -353349     220
  353322  353337 -353331 -353334     220  353358  353382 -353376 -353379     220
  353388  353442 -353436 -353439     220  353406  353430 -353403 -353394     221
  353448  353514 -353508 -353511     220  353481  353490 -353487 -353499     220
  353520  353580 -353574 -353577     220  353586  353640 -353634 -353637     220
  353604  353628 -353601 -353592     221  353646  353697 -353691 -353694     220
  353727  353739 -353733 -353736     220  353691  353700 -353697 -353727     222
  353745  353796 -353790 -353793     220  353802  353856 -353850 -353853     220
  353820  353844 -353817 -353808     221  353862  353892 -353886 -353889     220
  353868  353880 -353877 -353883     220  353898  353964 -353958 -353961     220
  353931  353940 -353937 -353949     220  353970  354012 -354006 -354009     220
  354018  354069 -354063 -354066     220  354075  354117 -354111 -354114     220
  354123  354162 -354156 -354159     220  354138  354150 -354147 -354153     220
  354168  354234 -354228 -354231     220  354201  354210 -354207 -354219     220
  354240  354267 -354261 -354264     220  354273  354297 -354291 -354294     220
  354303  354327 -354321 -354324     220  354333  354372 -354366 -354369     220
  354348  354360 -354357 -354363     220  354378  354414 -354408 -354411     220
  354420  354462 -354456 -354459     220  354468  354504 -354498 -354501     220
  354510  354570 -354564 -354567     220  354576  354591 -354585 -354588     220
  354597  354612 -354606 -354609     220  354618  354669 -354663 -354666     220
  354675  354720 -354714 -354717     220  354726  354777 -354771 -354774     220
  354807  354819 -354813 -354816     220  354771  354780 -354777 -354807     222
  354825  354864 -354858 -354861     220  354840  354852 -354849 -354855     220
  354870  354930 -354924 -354927     220  354936  354963 -354957 -354960     220
  354969  355014 -355008 -355011     220  354984  354999 -354993 -354996     220
  355020  355035 -355029 -355032     220  355041  355101 -355095 -355098     220
  355107  355149 -355143 -355146     220  355155  355206 -355200 -355203     220
  355212  355257 -355251 -355254     220  355227  355242 -355236 -355239     220
  355263  355287 -355281 -355284     220  355293  355329 -355323 -355326     220
  355335  355377 -355371 -355374     220  355383  355425 -355419 -355422     220
  355431  355455 -355449 -355452     220  355461  355503 -355497 -355500     220
  355509  355524 -355518 -355521     220  355530  355557 -355551 -355554     220
  355563  355578 -355572 -355575     220  355584  355611 -355605 -355608     220
  355617  355677 -355671 -355674     220  355683  355698 -355692 -355695     220
  355704  355764 -355758 -355761     220  355770  355785 -355779 -355782     220
  355791  355806 -355800 -355803     220  355812  355851 -355845 -355848     220
  355827  355839 -355836 -355842     220  355857  355908 -355902 -355905     220
  355914  355959 -355953 -355956     220  355929  355944 -355938 -355941     220
  355989  356001 -355995 -355998     220  355953  355962 -355959 -355989     222
  356007  356049 -356043 -356046     220  356055  356082 -356076 -356079     220
  356088  356130 -356124 -356127     220  356136  356196 -356190 -356193     220
  356202  356244 -356238 -356241     220  356250  356265 -356259 -356262     220
  356271  356301 -356295 -356298     220  356277  356289 -356286 -356292     220
  356307  356367 -356361 -356364     220  356373  356415 -356409 -356412     220
  356421  356472 -356466 -356469     220  356478  356529 -356523 -356526     220
  356559  356571 -356565 -356568     220  356523  356532 -356529 -356559     222
  356577  356616 -356610 -356613     220  356592  356604 -356601 -356607     220
  356622  356679 -356673 -356676     220  356646  356661 -356652 -356655     221
  356640  356667 -356637 -356628     221  356685  356700 -356694 -356697     220
  356706  356721 -356715 -356718     220  356727  356763 -356757 -356760     220
  356769  356829 -356823 -356826     220  356835  356877 -356871 -356874     220
  356883  356925 -356919 -356922     220  356931  356982 -356976 -356979     220
  356988  357018 -357012 -357015     220  356994  357006 -357003 -357009     220
  357024  357054 -357048 -357051     220  357030  357042 -357039 -357045     220
  357060  357120 -357114 -357117     220  357126  357156 -357150 -357153     220
  357132  357144 -357141 -357147     220  357162  357219 -357213 -357216     220
  357186  357201 -357192 -357195     221  357180  357207 -357177 -357168     221
  357225  357279 -357273 -357276     220  357243  357267 -357240 -357231     221
  357285  357336 -357330 -357333     220  357342  357396 -357390 -357393     220
  357360  357384 -357357 -357348     221  357402  357468 -357462 -357465     220
  357435  357444 -357441 -357453     220  357474  357504 -357498 -357501     220
  357480  357492 -357489 -357495     220  357510  357525 -357519 -357522     220
  357531  357561 -357555 -357558     220  357537  357549 -357546 -357552     220
  357567  357618 -357612 -357615     220  357624  357675 -357669 -357672     220
  357681  357696 -357690 -357693     220  357702  357762 -357756 -357759     220
  357768  357825 -357819 -357822     220  357792  357807 -357798 -357801     221
  357786  357813 -357783 -357774     221  357831  357873 -357867 -357870     220
  357879  357906 -357903 -357909     220  357885  357897 -357894 -357900     220
  357924  357939 -357933 -357936     220  357945  357990 -357984 -357987     220
  357960  357975 -357969 -357972     220  357996  358020 -358014 -358017     220
  358026  358080 -358074 -358077     220  358044  358068 -358041 -358032     221
  358086  358152 -358146 -358149     220  358119  358128 -358125 -358137     220
  358158  358218 -358212 -358215     220  358224  358278 -358272 -358275     220
  358242  358266 -358239 -358230     221  358284  358335 -358329 -358332     220
  358365  358377 -358371 -358374     220  358329  358338 -358335 -358365     222
  358383  358434 -358428 -358431     220  358440  358494 -358488 -358491     220
  358458  358482 -358455 -358446     221  358500  358530 -358524 -358527     220
  358506  358518 -358515 -358521     220  358536  358602 -358596 -358599     220
  358569  358578 -358575 -358587     220  358608  358650 -358644 -358647     220
  358656  358707 -358701 -358704     220  358713  358755 -358749 -358752     220
  358761  358800 -358794 -358797     220  358776  358788 -358785 -358791     220
  358806  358872 -358866 -358869     220  358839  358848 -358845 -358857     220
  358878  358905 -358899 -358902     220  358911  358935 -358929 -358932     220
  358941  358965 -358959 -358962     220  358971  359010 -359004 -359007     220
  358986  358998 -358995 -359001     220  359016  359052 -359046 -359049     220
  359058  359100 -359094 -359097     220  359106  359142 -359136 -359139     220
  359148  359208 -359202 -359205     220  359214  359229 -359223 -359226     220
  359235  359250 -359244 -359247     220  359256  359307 -359301 -359304     220
  359313  359358 -359352 -359355     220  359364  359415 -359409 -359412     220
  359445  359457 -359451 -359454     220  359409  359418 -359415 -359445     222
  359463  359502 -359496 -359499     220  359478  359490 -359487 -359493     220
  359508  359568 -359562 -359565     220  359574  359601 -359595 -359598     220
  359607  359652 -359646 -359649     220  359622  359637 -359631 -359634     220
  359658  359673 -359667 -359670     220  359679  359739 -359733 -359736     220
  359745  359787 -359781 -359784     220  359793  359844 -359838 -359841     220
  359850  359895 -359889 -359892     220  359865  359880 -359874 -359877     220
  359901  359925 -359919 -359922     220  359931  359967 -359961 -359964     220
  359973  360015 -360009 -360012     220  360021  360063 -360057 -360060     220
  360069  360093 -360087 -360090     220  360099  360141 -360135 -360138     220
  360147  360162 -360156 -360159     220  360168  360195 -360189 -360192     220
  360201  360216 -360210 -360213     220  360222  360249 -360243 -360246     220
  360255  360315 -360309 -360312     220  360321  360336 -360330 -360333     220
  360342  360402 -360396 -360399     220  360408  360423 -360417 -360420     220
  360429  360444 -360438 -360441     220  360450  360489 -360483 -360486     220
  360465  360477 -360474 -360480     220  360495  360546 -360540 -360543     220
  360552  360597 -360591 -360594     220  360567  360582 -360576 -360579     220
  360627  360639 -360633 -360636     220  360591  360600 -360597 -360627     222
  360645  360687 -360681 -360684     220  360693  360720 -360714 -360717     220
  360726  360768 -360762 -360765     220  360774  360834 -360828 -360831     220
  360840  360882 -360876 -360879     220  360888  360903 -360897 -360900     220
  360909  360939 -360933 -360936     220  360915  360927 -360924 -360930     220
  360945  361005 -360999 -361002     220  361011  361053 -361047 -361050     220
  361059  361110 -361104 -361107     220  361116  361167 -361161 -361164     220
  361197  361209 -361203 -361206     220  361161  361170 -361167 -361197     222
  361215  361254 -361248 -361251     220  361230  361242 -361239 -361245     220
  361260  361317 -361311 -361314     220  361284  361299 -361290 -361293     221
  361278  361305 -361275 -361266     221  361323  361338 -361332 -361335     220
  361344  361359 -361353 -361356     220  361365  361401 -361395 -361398     220
  361407  361467 -361461 -361464     220  361473  361515 -361509 -361512     220
  361521  361563 -361557 -361560     220  361569  361620 -361614 -361617     220
  361626  361656 -361650 -361653     220  361632  361644 -361641 -361647     220
  361662  361692 -361686 -361689     220  361668  361680 -361677 -361683     220
  361698  361758 -361752 -361755     220  361764  361794 -361788 -361791     220
  361770  361782 -361779 -361785     220  361800  361857 -361851 -361854     220
  361824  361839 -361830 -361833     221  361818  361845 -361815 -361806     221
  361863  361917 -361911 -361914     220  361881  361905 -361878 -361869     221
  361923  361974 -361968 -361971     220  361980  362034 -362028 -362031     220
  361998  362022 -361995 -361986     221  362040  362106 -362100 -362103     220
  362073  362082 -362079 -362091     220  362112  362142 -362136 -362139     220
  362118  362130 -362127 -362133     220  362148  362163 -362157 -362160     220
  362169  362199 -362193 -362196     220  362175  362187 -362184 -362190     220
  362205  362256 -362250 -362253     220  362262  362313 -362307 -362310     220
  362319  362334 -362328 -362331     220  362340  362400 -362394 -362397     220
  362406  362463 -362457 -362460     220  362430  362445 -362436 -362439     221
  362424  362451 -362421 -362412     221  362469  362511 -362505 -362508     220
  362517  362544 -362541 -362547     220  362523  362535 -362532 -362538     220
  362562  362577 -362571 -362574     220  362583  362628 -362622 -362625     220
  362598  362613 -362607 -362610     220  362634  362658 -362652 -362655     220
  362664  362718 -362712 -362715     220  362682  362706 -362679 -362670     221
  362724  362790 -362784 -362787     220  362757  362766 -362763 -362775     220
  362796  362856 -362850 -362853     220  362862  362916 -362910 -362913     220
  362880  362904 -362877 -362868     221  362922  362973 -362967 -362970     220
  363003  363015 -363009 -363012     220  362967  362976 -362973 -363003     222
  363021  363072 -363066 -363069     220  363078  363132 -363126 -363129     220
  363096  363120 -363093 -363084     221  363138  363168 -363162 -363165     220
  363144  363156 -363153 -363159     220  363174  363240 -363234 -363237     220
  363207  363216 -363213 -363225     220  363246  363288 -363282 -363285     220
  363294  363345 -363339 -363342     220  363351  363393 -363387 -363390     220
  363399  363438 -363432 -363435     220  363414  363426 -363423 -363429     220
  363444  363510 -363504 -363507     220  363477  363486 -363483 -363495     220
  363516  363543 -363537 -363540     220  363549  363573 -363567 -363570     220
  363579  363603 -363597 -363600     220  363609  363648 -363642 -363645     220
  363624  363636 -363633 -363639     220  363654  363690 -363684 -363687     220
  363696  363738 -363732 -363735     220  363744  363780 -363774 -363777     220
  363786  363846 -363840 -363843     220  363852  363867 -363861 -363864     220
  363873  363888 -363882 -363885     220  363894  363945 -363939 -363942     220
  363951  363996 -363990 -363993     220  364002  364053 -364047 -364050     220
  364083  364095 -364089 -364092     220  364047  364056 -364053 -364083     222
  364101  364140 -364134 -364137     220  364116  364128 -364125 -364131     220
  364146  364206 -364200 -364203     220  364212  364239 -364233 -364236     220
  364245  364290 -364284 -364287     220  364260  364275 -364269 -364272     220
  364296  364311 -364305 -364308     220  364317  364377 -364371 -364374     220
  364383  364425 -364419 -364422     220  364431  364482 -364476 -364479     220
  364488  364533 -364527 -364530     220  364503  364518 -364512 -364515     220
  364539  364563 -364557 -364560     220  364569  364605 -364599 -364602     220
  364611  364653 -364647 -364650     220  364659  364701 -364695 -364698     220
  364707  364731 -364725 -364728     220  364737  364779 -364773 -364776     220
  364785  364800 -364794 -364797     220  364806  364833 -364827 -364830     220
  364839  364854 -364848 -364851     220  364860  364887 -364881 -364884     220
  364893  364953 -364947 -364950     220  364959  364974 -364968 -364971     220
  364980  365040 -365034 -365037     220  365046  365061 -365055 -365058     220
  365067  365082 -365076 -365079     220  365088  365127 -365121 -365124     220
  365103  365115 -365112 -365118     220  365133  365184 -365178 -365181     220
  365190  365235 -365229 -365232     220  365205  365220 -365214 -365217     220
  365265  365277 -365271 -365274     220  365229  365238 -365235 -365265     222
  365283  365325 -365319 -365322     220  365331  365358 -365352 -365355     220
  365364  365406 -365400 -365403     220  365412  365472 -365466 -365469     220
  365478  365520 -365514 -365517     220  365526  365541 -365535 -365538     220
  365547  365577 -365571 -365574     220  365553  365565 -365562 -365568     220
  365583  365643 -365637 -365640     220  365649  365691 -365685 -365688     220
  365697  365748 -365742 -365745     220  365754  365805 -365799 -365802     220
  365835  365847 -365841 -365844     220  365799  365808 -365805 -365835     222
  365853  365892 -365886 -365889     220  365868  365880 -365877 -365883     220
  365898  365955 -365949 -365952     220  365922  365937 -365928 -365931     221
  365916  365943 -365913 -365904     221  365961  365976 -365970 -365973     220
  365982  365997 -365991 -365994     220  366003  366039 -366033 -366036     220
  366045  366105 -366099 -366102     220  366111  366153 -366147 -366150     220
  366159  366201 -366195 -366198     220  366207  366258 -366252 -366255     220
  366264  366294 -366288 -366291     220  366270  366282 -366279 -366285     220
  366300  366330 -366324 -366327     220  366306  366318 -366315 -366321     220
  366336  366396 -366390 -366393     220  366402  366432 -366426 -366429     220
  366408  366420 -366417 -366423     220  366438  366495 -366489 -366492     220
  366462  366477 -366468 -366471     221  366456  366483 -366453 -366444     221
  366501  366555 -366549 -366552     220  366519  366543 -366516 -366507     221
  366561  366612 -366606 -366609     220  366618  366672 -366666 -366669     220
  366636  366660 -366633 -366624     221  366678  366744 -366738 -366741     220
  366711  366720 -366717 -366729     220  366750  366780 -366774 -366777     220
  366756  366768 -366765 -366771     220  366786  366801 -366795 -366798     220
  366807  366837 -366831 -366834     220  366813  366825 -366822 -366828     220
  366843  366894 -366888 -366891     220  366900  366951 -366945 -366948     220
  366957  366972 -366966 -366969     220  366978  367038 -367032 -367035     220
  367044  367101 -367095 -367098     220  367068  367083 -367074 -367077     221
  367062  367089 -367059 -367050     221  367107  367149 -367143 -367146     220
  367155  367182 -367179 -367185     220  367161  367173 -367170 -367176     220
  367200  367215 -367209 -367212     220  367221  367266 -367260 -367263     220
  367236  367251 -367245 -367248     220  367272  367296 -367290 -367293     220
  367302  367356 -367350 -367353     220  367320  367344 -367317 -367308     221
  367362  367428 -367422 -367425     220  367395  367404 -367401 -367413     220
  367434  367494 -367488 -367491     220  367500  367554 -367548 -367551     220
  367518  367542 -367515 -367506     221  367560  367611 -367605 -367608     220
  367641  367653 -367647 -367650     220  367605  367614 -367611 -367641     222
  367659  367710 -367704 -367707     220  367716  367770 -367764 -367767     220
  367734  367758 -367731 -367722     221  367776  367806 -367800 -367803     220
  367782  367794 -367791 -367797     220  367812  367878 -367872 -367875     220
  367845  367854 -367851 -367863     220  367884  367926 -367920 -367923     220
  367932  367983 -367977 -367980     220  367989  368031 -368025 -368028     220
  368037  368076 -368070 -368073     220  368052  368064 -368061 -368067     220
  368082  368148 -368142 -368145     220  368115  368124 -368121 -368133     220
  368154  368181 -368175 -368178     220  368187  368211 -368205 -368208     220
  368217  368241 -368235 -368238     220  368247  368286 -368280 -368283     220
  368262  368274 -368271 -368277     220  368292  368328 -368322 -368325     220
  368334  368376 -368370 -368373     220  368382  368418 -368412 -368415     220
  368424  368484 -368478 -368481     220  368490  368505 -368499 -368502     220
  368511  368526 -368520 -368523     220  368532  368583 -368577 -368580     220
  368589  368634 -368628 -368631     220  368640  368691 -368685 -368688     220
  368721  368733 -368727 -368730     220  368685  368694 -368691 -368721     222
  368739  368778 -368772 -368775     220  368754  368766 -368763 -368769     220
  368784  368844 -368838 -368841     220  368850  368877 -368871 -368874     220
  368883  368928 -368922 -368925     220  368898  368913 -368907 -368910     220
  368934  368949 -368943 -368946     220  368955  369015 -369009 -369012     220
  369021  369063 -369057 -369060     220  369069  369120 -369114 -369117     220
  369126  369171 -369165 -369168     220  369141  369156 -369150 -369153     220
  369177  369201 -369195 -369198     220  369207  369243 -369237 -369240     220
  369249  369291 -369285 -369288     220  369297  369339 -369333 -369336     220
  369345  369369 -369363 -369366     220  369375  369417 -369411 -369414     220
  369423  369438 -369432 -369435     220  369444  369471 -369465 -369468     220
  369477  369492 -369486 -369489     220  369498  369525 -369519 -369522     220
  369531  369591 -369585 -369588     220  369597  369612 -369606 -369609     220
  369618  369678 -369672 -369675     220  369684  369699 -369693 -369696     220
  369705  369720 -369714 -369717     220  369726  369765 -369759 -369762     220
  369741  369753 -369750 -369756     220  369771  369822 -369816 -369819     220
  369828  369873 -369867 -369870     220  369843  369858 -369852 -369855     220
  369903  369915 -369909 -369912     220  369867  369876 -369873 -369903     222
  369921  369963 -369957 -369960     220  369969  369996 -369990 -369993     220
  370002  370044 -370038 -370041     220  370050  370110 -370104 -370107     220
  370116  370158 -370152 -370155     220  370164  370179 -370173 -370176     220
  370185  370215 -370209 -370212     220  370191  370203 -370200 -370206     220
  370221  370281 -370275 -370278     220  370287  370329 -370323 -370326     220
  370335  370386 -370380 -370383     220  370392  370443 -370437 -370440     220
  370473  370485 -370479 -370482     220  370437  370446 -370443 -370473     222
  370491  370530 -370524 -370527     220  370506  370518 -370515 -370521     220
  370536  370593 -370587 -370590     220  370560  370575 -370566 -370569     221
  370554  370581 -370551 -370542     221  370599  370614 -370608 -370611     220
  370620  370635 -370629 -370632     220  370641  370677 -370671 -370674     220
  370683  370743 -370737 -370740     220  370749  370791 -370785 -370788     220
  370797  370839 -370833 -370836     220  370845  370896 -370890 -370893     220
  370902  370932 -370926 -370929     220  370908  370920 -370917 -370923     220
  370938  370968 -370962 -370965     220  370944  370956 -370953 -370959     220
  370974  371034 -371028 -371031     220  371040  371070 -371064 -371067     220
  371046  371058 -371055 -371061     220  371076  371133 -371127 -371130     220
  371100  371115 -371106 -371109     221  371094  371121 -371091 -371082     221
  371139  371193 -371187 -371190     220  371157  371181 -371154 -371145     221
  371199  371250 -371244 -371247     220  371256  371310 -371304 -371307     220
  371274  371298 -371271 -371262     221  371316  371382 -371376 -371379     220
  371349  371358 -371355 -371367     220  371388  371418 -371412 -371415     220
  371394  371406 -371403 -371409     220  371424  371439 -371433 -371436     220
  371445  371475 -371469 -371472     220  371451  371463 -371460 -371466     220
  371481  371532 -371526 -371529     220  371538  371589 -371583 -371586     220
  371595  371610 -371604 -371607     220  371616  371676 -371670 -371673     220
  371682  371739 -371733 -371736     220  371706  371721 -371712 -371715     221
  371700  371727 -371697 -371688     221  371745  371787 -371781 -371784     220
  371793  371820 -371817 -371823     220  371799  371811 -371808 -371814     220
  371838  371853 -371847 -371850     220  371859  371904 -371898 -371901     220
  371874  371889 -371883 -371886     220  371910  371934 -371928 -371931     220
  371940  371994 -371988 -371991     220  371958  371982 -371955 -371946     221
  372000  372066 -372060 -372063     220  372033  372042 -372039 -372051     220
  372072  372132 -372126 -372129     220  372138  372192 -372186 -372189     220
  372156  372180 -372153 -372144     221  372198  372249 -372243 -372246     220
  372279  372291 -372285 -372288     220  372243  372252 -372249 -372279     222
  372297  372348 -372342 -372345     220  372354  372408 -372402 -372405     220
  372372  372396 -372369 -372360     221  372414  372444 -372438 -372441     220
  372420  372432 -372429 -372435     220  372450  372516 -372510 -372513     220
  372483  372492 -372489 -372501     220  372522  372564 -372558 -372561     220
  372570  372621 -372615 -372618     220  372627  372669 -372663 -372666     220
  372675  372714 -372708 -372711     220  372690  372702 -372699 -372705     220
  372720  372786 -372780 -372783     220  372753  372762 -372759 -372771     220
  372792  372819 -372813 -372816     220  372825  372849 -372843 -372846     220
  372855  372879 -372873 -372876     220  372885  372924 -372918 -372921     220
  372900  372912 -372909 -372915     220  372930  372966 -372960 -372963     220
  372972  373014 -373008 -373011     220  373020  373056 -373050 -373053     220
  373062  373122 -373116 -373119     220  373128  373143 -373137 -373140     220
  373149  373164 -373158 -373161     220  373170  373221 -373215 -373218     220
  373227  373272 -373266 -373269     220  373278  373329 -373323 -373326     220
  373359  373371 -373365 -373368     220  373323  373332 -373329 -373359     222
  373377  373416 -373410 -373413     220  373392  373404 -373401 -373407     220
  373422  373482 -373476 -373479     220  373488  373515 -373509 -373512     220
  373521  373566 -373560 -373563     220  373536  373551 -373545 -373548     220
  373572  373587 -373581 -373584     220  373593  373653 -373647 -373650     220
  373659  373701 -373695 -373698     220  373707  373758 -373752 -373755     220
  373764  373809 -373803 -373806     220  373779  373794 -373788 -373791     220
  373815  373839 -373833 -373836     220  373845  373881 -373875 -373878     220
  373887  373929 -373923 -373926     220  373935  373977 -373971 -373974     220
  373983  374007 -374001 -374004     220  374013  374055 -374049 -374052     220
  374061  374076 -374070 -374073     220  374082  374109 -374103 -374106     220
  374115  374130 -374124 -374127     220  374136  374163 -374157 -374160     220
  374169  374229 -374223 -374226     220  374235  374250 -374244 -374247     220
  374256  374316 -374310 -374313     220  374322  374337 -374331 -374334     220
  374343  374358 -374352 -374355     220  374364  374403 -374397 -374400     220
  374379  374391 -374388 -374394     220  374409  374460 -374454 -374457     220
  374466  374511 -374505 -374508     220  374481  374496 -374490 -374493     220
  374541  374553 -374547 -374550     220  374505  374514 -374511 -374541     222
  374559  374601 -374595 -374598     220  374607  374634 -374628 -374631     220
  374640  374682 -374676 -374679     220  374688  374748 -374742 -374745     220
  374754  374796 -374790 -374793     220  374802  374817 -374811 -374814     220
  374823  374853 -374847 -374850     220  374829  374841 -374838 -374844     220
  374859  374919 -374913 -374916     220  374925  374967 -374961 -374964     220
  374973  375024 -375018 -375021     220  375030  375081 -375075 -375078     220
  375111  375123 -375117 -375120     220  375075  375084 -375081 -375111     222
  375129  375168 -375162 -375165     220  375144  375156 -375153 -375159     220
  375174  375231 -375225 -375228     220  375198  375213 -375204 -375207     221
  375192  375219 -375189 -375180     221  375237  375252 -375246 -375249     220
  375258  375273 -375267 -375270     220  375279  375315 -375309 -375312     220
  375321  375381 -375375 -375378     220  375387  375429 -375423 -375426     220
  375435  375477 -375471 -375474     220  375483  375534 -375528 -375531     220
  375540  375570 -375564 -375567     220  375546  375558 -375555 -375561     220
  375576  375606 -375600 -375603     220  375582  375594 -375591 -375597     220
  375612  375672 -375666 -375669     220  375678  375708 -375702 -375705     220
  375684  375696 -375693 -375699     220  375714  375771 -375765 -375768     220
  375738  375753 -375744 -375747     221  375732  375759 -375729 -375720     221
  375777  375831 -375825 -375828     220  375795  375819 -375792 -375783     221
  375837  375888 -375882 -375885     220  375894  375948 -375942 -375945     220
  375912  375936 -375909 -375900     221  375954  376020 -376014 -376017     220
  375987  375996 -375993 -376005     220  376026  376056 -376050 -376053     220
  376032  376044 -376041 -376047     220  376062  376077 -376071 -376074     220
  376083  376113 -376107 -376110     220  376089  376101 -376098 -376104     220
  376119  376170 -376164 -376167     220  376176  376227 -376221 -376224     220
  376233  376248 -376242 -376245     220  376254  376314 -376308 -376311     220
  376320  376377 -376371 -376374     220  376344  376359 -376350 -376353     221
  376338  376365 -376335 -376326     221  376383  376425 -376419 -376422     220
  376431  376458 -376455 -376461     220  376437  376449 -376446 -376452     220
  376476  376491 -376485 -376488     220  376497  376542 -376536 -376539     220
  376512  376527 -376521 -376524     220  376548  376572 -376566 -376569     220
  376578  376632 -376626 -376629     220  376596  376620 -376593 -376584     221
  376638  376704 -376698 -376701     220  376671  376680 -376677 -376689     220
  376710  376770 -376764 -376767     220  376776  376830 -376824 -376827     220
  376794  376818 -376791 -376782     221  376836  376887 -376881 -376884     220
  376917  376929 -376923 -376926     220  376881  376890 -376887 -376917     222
  376935  376986 -376980 -376983     220  376992  377046 -377040 -377043     220
  377010  377034 -377007 -376998     221  377052  377082 -377076 -377079     220
  377058  377070 -377067 -377073     220  377088  377154 -377148 -377151     220
  377121  377130 -377127 -377139     220  377160  377202 -377196 -377199     220
  377208  377259 -377253 -377256     220  377265  377307 -377301 -377304     220
  377313  377352 -377346 -377349     220  377328  377340 -377337 -377343     220
  377358  377424 -377418 -377421     220  377391  377400 -377397 -377409     220
  377430  377457 -377451 -377454     220  377463  377487 -377481 -377484     220
  377493  377517 -377511 -377514     220  377523  377562 -377556 -377559     220
  377538  377550 -377547 -377553     220  377568  377604 -377598 -377601     220
  377610  377652 -377646 -377649     220  377658  377694 -377688 -377691     220
  377700  377760 -377754 -377757     220  377766  377781 -377775 -377778     220
  377787  377802 -377796 -377799     220  377808  377859 -377853 -377856     220
  377865  377910 -377904 -377907     220  377916  377967 -377961 -377964     220
  377997  378009 -378003 -378006     220  377961  377970 -377967 -377997     222
  378015  378054 -378048 -378051     220  378030  378042 -378039 -378045     220
  378060  378120 -378114 -378117     220  378126  378153 -378147 -378150     220
  378159  378204 -378198 -378201     220  378174  378189 -378183 -378186     220
  378210  378225 -378219 -378222     220  378231  378291 -378285 -378288     220
  378297  378339 -378333 -378336     220  378345  378396 -378390 -378393     220
  378402  378447 -378441 -378444     220  378417  378432 -378426 -378429     220
  378453  378477 -378471 -378474     220  378483  378519 -378513 -378516     220
  378525  378567 -378561 -378564     220  378573  378615 -378609 -378612     220
  378621  378645 -378639 -378642     220  378651  378693 -378687 -378690     220
  378699  378714 -378708 -378711     220  378720  378747 -378741 -378744     220
  378753  378768 -378762 -378765     220  378774  378801 -378795 -378798     220
  378807  378867 -378861 -378864     220  378873  378888 -378882 -378885     220
  378894  378954 -378948 -378951     220  378960  378975 -378969 -378972     220
  378981  378996 -378990 -378993     220  379002  379041 -379035 -379038     220
  379017  379029 -379026 -379032     220  379047  379098 -379092 -379095     220
  379104  379149 -379143 -379146     220  379119  379134 -379128 -379131     220
  379179  379191 -379185 -379188     220  379143  379152 -379149 -379179     222
  379197  379239 -379233 -379236     220  379245  379272 -379266 -379269     220
  379278  379320 -379314 -379317     220  379326  379386 -379380 -379383     220
  379392  379434 -379428 -379431     220  379440  379455 -379449 -379452     220
  379461  379491 -379485 -379488     220  379467  379479 -379476 -379482     220
  379497  379557 -379551 -379554     220  379563  379605 -379599 -379602     220
  379611  379662 -379656 -379659     220  379668  379719 -379713 -379716     220
  379749  379761 -379755 -379758     220  379713  379722 -379719 -379749     222
  379767  379806 -379800 -379803     220  379782  379794 -379791 -379797     220
  379812  379869 -379863 -379866     220  379836  379851 -379842 -379845     221
  379830  379857 -379827 -379818     221  379875  379890 -379884 -379887     220
  379896  379911 -379905 -379908     220  379917  379953 -379947 -379950     220
  379959  380019 -380013 -380016     220  380025  380067 -380061 -380064     220
  380073  380115 -380109 -380112     220  380121  380172 -380166 -380169     220
  380178  380208 -380202 -380205     220  380184  380196 -380193 -380199     220
  380214  380244 -380238 -380241     220  380220  380232 -380229 -380235     220
  380250  380310 -380304 -380307     220  380316  380346 -380340 -380343     220
  380322  380334 -380331 -380337     220  380352  380409 -380403 -380406     220
  380376  380391 -380382 -380385     221  380370  380397 -380367 -380358     221
  380415  380469 -380463 -380466     220  380433  380457 -380430 -380421     221
  380475  380526 -380520 -380523     220  380532  380586 -380580 -380583     220
  380550  380574 -380547 -380538     221  380592  380658 -380652 -380655     220
  380625  380634 -380631 -380643     220  380664  380694 -380688 -380691     220
  380670  380682 -380679 -380685     220  380700  380715 -380709 -380712     220
  380721  380751 -380745 -380748     220  380727  380739 -380736 -380742     220
  380757  380808 -380802 -380805     220  380814  380865 -380859 -380862     220
  380871  380886 -380880 -380883     220  380892  380952 -380946 -380949     220
  380958  381015 -381009 -381012     220  380982  380997 -380988 -380991     221
  380976  381003 -380973 -380964     221  381021  381063 -381057 -381060     220
  381069  381096 -381093 -381099     220  381075  381087 -381084 -381090     220
  381114  381129 -381123 -381126     220  381135  381180 -381174 -381177     220
  381150  381165 -381159 -381162     220  381186  381210 -381204 -381207     220
  381216  381270 -381264 -381267     220  381234  381258 -381231 -381222     221
  381276  381342 -381336 -381339     220  381309  381318 -381315 -381327     220
  381348  381408 -381402 -381405     220  381414  381468 -381462 -381465     220
  381432  381456 -381429 -381420     221  381474  381525 -381519 -381522     220
  381555  381567 -381561 -381564     220  381519  381528 -381525 -381555     222
  381573  381624 -381618 -381621     220  381630  381684 -381678 -381681     220
  381648  381672 -381645 -381636     221  381690  381720 -381714 -381717     220
  381696  381708 -381705 -381711     220  381726  381792 -381786 -381789     220
  381759  381768 -381765 -381777     220  381798  381840 -381834 -381837     220
  381846  381897 -381891 -381894     220  381903  381945 -381939 -381942     220
  381951  381990 -381984 -381987     220  381966  381978 -381975 -381981     220
  381996  382062 -382056 -382059     220  382029  382038 -382035 -382047     220
  382068  382095 -382089 -382092     220  382101  382125 -382119 -382122     220
  382131  382155 -382149 -382152     220  382161  382200 -382194 -382197     220
  382176  382188 -382185 -382191     220  382206  382242 -382236 -382239     220
  382248  382290 -382284 -382287     220  382296  382332 -382326 -382329     220
  382338  382398 -382392 -382395     220  382404  382419 -382413 -382416     220
  382425  382440 -382434 -382437     220  382446  382497 -382491 -382494     220
  382503  382548 -382542 -382545     220  382554  382605 -382599 -382602     220
  382635  382647 -382641 -382644     220  382599  382608 -382605 -382635     222
  382653  382692 -382686 -382689     220  382668  382680 -382677 -382683     220
  382698  382758 -382752 -382755     220  382764  382791 -382785 -382788     220
  382797  382842 -382836 -382839     220  382812  382827 -382821 -382824     220
  382848  382863 -382857 -382860     220  382869  382929 -382923 -382926     220
  382935  382977 -382971 -382974     220  382983  383034 -383028 -383031     220
  383040  383085 -383079 -383082     220  383055  383070 -383064 -383067     220
  383091  383115 -383109 -383112     220  383121  383157 -383151 -383154     220
  383163  383205 -383199 -383202     220  383211  383253 -383247 -383250     220
  383259  383283 -383277 -383280     220  383289  383331 -383325 -383328     220
  383337  383352 -383346 -383349     220  383358  383385 -383379 -383382     220
  383391  383406 -383400 -383403     220  383412  383439 -383433 -383436     220
  383445  383505 -383499 -383502     220  383511  383526 -383520 -383523     220
  383532  383592 -383586 -383589     220  383598  383613 -383607 -383610     220
  383619  383634 -383628 -383631     220  383640  383679 -383673 -383676     220
  383655  383667 -383664 -383670     220  383685  383736 -383730 -383733     220
  383742  383787 -383781 -383784     220  383757  383772 -383766 -383769     220
  383817  383829 -383823 -383826     220  383781  383790 -383787 -383817     222
  383835  383877 -383871 -383874     220  383883  383910 -383904 -383907     220
  383916  383958 -383952 -383955     220  383964  384024 -384018 -384021     220
  384030  384072 -384066 -384069     220  384078  384093 -384087 -384090     220
  384099  384129 -384123 -384126     220  384105  384117 -384114 -384120     220
  384135  384195 -384189 -384192     220  384201  384243 -384237 -384240     220
  384249  384300 -384294 -384297     220  384306  384357 -384351 -384354     220
  384387  384399 -384393 -384396     220  384351  384360 -384357 -384387     222
  384405  384444 -384438 -384441     220  384420  384432 -384429 -384435     220
  384450  384507 -384501 -384504     220  384474  384489 -384480 -384483     221
  384468  384495 -384465 -384456     221  384513  384528 -384522 -384525     220
  384534  384549 -384543 -384546     220  384555  384591 -384585 -384588     220
  384597  384657 -384651 -384654     220  384663  384705 -384699 -384702     220
  384711  384753 -384747 -384750     220  384759  384810 -384804 -384807     220
  384816  384846 -384840 -384843     220  384822  384834 -384831 -384837     220
  384852  384882 -384876 -384879     220  384858  384870 -384867 -384873     220
  384888  384948 -384942 -384945     220  384954  384984 -384978 -384981     220
  384960  384972 -384969 -384975     220  384990  385047 -385041 -385044     220
  385014  385029 -385020 -385023     221  385008  385035 -385005 -384996     221
  385053  385107 -385101 -385104     220  385071  385095 -385068 -385059     221
  385113  385164 -385158 -385161     220  385170  385224 -385218 -385221     220
  385188  385212 -385185 -385176     221  385230  385296 -385290 -385293     220
  385263  385272 -385269 -385281     220  385302  385332 -385326 -385329     220
  385308  385320 -385317 -385323     220  385338  385353 -385347 -385350     220
  385359  385389 -385383 -385386     220  385365  385377 -385374 -385380     220
  385395  385446 -385440 -385443     220  385452  385503 -385497 -385500     220
  385509  385524 -385518 -385521     220  385530  385590 -385584 -385587     220
  385596  385653 -385647 -385650     220  385620  385635 -385626 -385629     221
  385614  385641 -385611 -385602     221  385659  385701 -385695 -385698     220
  385707  385734 -385731 -385737     220  385713  385725 -385722 -385728     220
  385752  385767 -385761 -385764     220  385773  385818 -385812 -385815     220
  385788  385803 -385797 -385800     220  385824  385848 -385842 -385845     220
  385854  385908 -385902 -385905     220  385872  385896 -385869 -385860     221
  385914  385980 -385974 -385977     220  385947  385956 -385953 -385965     220
  385986  386046 -386040 -386043     220  386052  386106 -386100 -386103     220
  386070  386094 -386067 -386058     221  386112  386163 -386157 -386160     220
  386193  386205 -386199 -386202     220  386157  386166 -386163 -386193     222
  386211  386262 -386256 -386259     220  386268  386322 -386316 -386319     220
  386286  386310 -386283 -386274     221  386328  386358 -386352 -386355     220
  386334  386346 -386343 -386349     220  386364  386430 -386424 -386427     220
  386397  386406 -386403 -386415     220  386436  386478 -386472 -386475     220
  386484  386535 -386529 -386532     220  386541  386583 -386577 -386580     220
  386589  386628 -386622 -386625     220  386604  386616 -386613 -386619     220
  386634  386700 -386694 -386697     220  386667  386676 -386673 -386685     220
  386706  386733 -386727 -386730     220  386739  386763 -386757 -386760     220
  386769  386793 -386787 -386790     220  386799  386838 -386832 -386835     220
  386814  386826 -386823 -386829     220  386844  386880 -386874 -386877     220
  386886  386928 -386922 -386925     220  386934  386970 -386964 -386967     220
  386976  387036 -387030 -387033     220  387042  387057 -387051 -387054     220
  387063  387078 -387072 -387075     220  387084  387135 -387129 -387132     220
  387141  387186 -387180 -387183     220  387192  387243 -387237 -387240     220
  387273  387285 -387279 -387282     220  387237  387246 -387243 -387273     222
  387291  387330 -387324 -387327     220  387306  387318 -387315 -387321     220
  387336  387396 -387390 -387393     220  387402  387429 -387423 -387426     220
  387435  387480 -387474 -387477     220  387450  387465 -387459 -387462     220
  387486  387501 -387495 -387498     220  387507  387567 -387561 -387564     220
  387573  387615 -387609 -387612     220  387621  387672 -387666 -387669     220
  387678  387723 -387717 -387720     220  387693  387708 -387702 -387705     220
  387729  387753 -387747 -387750     220  387759  387795 -387789 -387792     220
  387801  387843 -387837 -387840     220  387849  387891 -387885 -387888     220
  387897  387921 -387915 -387918     220  387927  387969 -387963 -387966     220
  387975  387990 -387984 -387987     220  387996  388023 -388017 -388020     220
  388029  388044 -388038 -388041     220  388050  388077 -388071 -388074     220
  388083  388143 -388137 -388140     220  388149  388164 -388158 -388161     220
  388170  388230 -388224 -388227     220  388236  388251 -388245 -388248     220
  388257  388272 -388266 -388269     220  388278  388317 -388311 -388314     220
  388293  388305 -388302 -388308     220  388323  388374 -388368 -388371     220
  388380  388425 -388419 -388422     220  388395  388410 -388404 -388407     220
  388455  388467 -388461 -388464     220  388419  388428 -388425 -388455     222
  388473  388515 -388509 -388512     220  388521  388548 -388542 -388545     220
  388554  388596 -388590 -388593     220  388602  388662 -388656 -388659     220
  388668  388710 -388704 -388707     220  388716  388731 -388725 -388728     220
  388737  388767 -388761 -388764     220  388743  388755 -388752 -388758     220
  388773  388833 -388827 -388830     220  388839  388881 -388875 -388878     220
  388887  388938 -388932 -388935     220  388944  388995 -388989 -388992     220
  389025  389037 -389031 -389034     220  388989  388998 -388995 -389025     222
  389043  389082 -389076 -389079     220  389058  389070 -389067 -389073     220
  389088  389145 -389139 -389142     220  389112  389127 -389118 -389121     221
  389106  389133 -389103 -389094     221  389151  389166 -389160 -389163     220
  389172  389187 -389181 -389184     220  389193  389229 -389223 -389226     220
  389235  389295 -389289 -389292     220  389301  389343 -389337 -389340     220
  389349  389391 -389385 -389388     220  389397  389448 -389442 -389445     220
  389454  389484 -389478 -389481     220  389460  389472 -389469 -389475     220
  389490  389520 -389514 -389517     220  389496  389508 -389505 -389511     220
  389526  389586 -389580 -389583     220  389592  389622 -389616 -389619     220
  389598  389610 -389607 -389613     220  389628  389685 -389679 -389682     220
  389652  389667 -389658 -389661     221  389646  389673 -389643 -389634     221
  389691  389745 -389739 -389742     220  389709  389733 -389706 -389697     221
  389751  389802 -389796 -389799     220  389808  389862 -389856 -389859     220
  389826  389850 -389823 -389814     221  389868  389934 -389928 -389931     220
  389901  389910 -389907 -389919     220  389940  389970 -389964 -389967     220
  389946  389958 -389955 -389961     220  389976  389991 -389985 -389988     220
  389997  390027 -390021 -390024     220  390003  390015 -390012 -390018     220
  390033  390084 -390078 -390081     220  390090  390141 -390135 -390138     220
  390147  390162 -390156 -390159     220  390168  390228 -390222 -390225     220
  390234  390291 -390285 -390288     220  390258  390273 -390264 -390267     221
  390252  390279 -390249 -390240     221  390297  390339 -390333 -390336     220
  390345  390372 -390369 -390375     220  390351  390363 -390360 -390366     220
  390390  390405 -390399 -390402     220  390411  390456 -390450 -390453     220
  390426  390441 -390435 -390438     220  390462  390486 -390480 -390483     220
  390492  390546 -390540 -390543     220  390510  390534 -390507 -390498     221
  390552  390618 -390612 -390615     220  390585  390594 -390591 -390603     220
  390624  390684 -390678 -390681     220  390690  390744 -390738 -390741     220
  390708  390732 -390705 -390696     221  390750  390801 -390795 -390798     220
  390831  390843 -390837 -390840     220  390795  390804 -390801 -390831     222
  390849  390900 -390894 -390897     220  390906  390960 -390954 -390957     220
  390924  390948 -390921 -390912     221  390966  390996 -390990 -390993     220
  390972  390984 -390981 -390987     220  391002  391068 -391062 -391065     220
  391035  391044 -391041 -391053     220  391074  391116 -391110 -391113     220
  391122  391173 -391167 -391170     220  391179  391221 -391215 -391218     220
  391227  391266 -391260 -391263     220  391242  391254 -391251 -391257     220
  391272  391338 -391332 -391335     220  391305  391314 -391311 -391323     220
  391344  391371 -391365 -391368     220  391377  391401 -391395 -391398     220
  391407  391431 -391425 -391428     220  391437  391476 -391470 -391473     220
  391452  391464 -391461 -391467     220  391482  391518 -391512 -391515     220
  391524  391566 -391560 -391563     220  391572  391608 -391602 -391605     220
  391614  391674 -391668 -391671     220  391680  391695 -391689 -391692     220
  391701  391716 -391710 -391713     220  391722  391773 -391767 -391770     220
  391779  391824 -391818 -391821     220  391830  391881 -391875 -391878     220
  391911  391923 -391917 -391920     220  391875  391884 -391881 -391911     222
  391929  391968 -391962 -391965     220  391944  391956 -391953 -391959     220
  391974  392034 -392028 -392031     220  392040  392067 -392061 -392064     220
  392073  392118 -392112 -392115     220  392088  392103 -392097 -392100     220
  392124  392139 -392133 -392136     220  392145  392205 -392199 -392202     220
  392211  392253 -392247 -392250     220  392259  392310 -392304 -392307     220
  392316  392361 -392355 -392358     220  392331  392346 -392340 -392343     220
  392367  392391 -392385 -392388     220  392397  392433 -392427 -392430     220
  392439  392481 -392475 -392478     220  392487  392529 -392523 -392526     220
  392535  392559 -392553 -392556     220  392565  392607 -392601 -392604     220
  392613  392628 -392622 -392625     220  392634  392661 -392655 -392658     220
  392667  392682 -392676 -392679     220  392688  392715 -392709 -392712     220
  392721  392781 -392775 -392778     220  392787  392802 -392796 -392799     220
  392808  392868 -392862 -392865     220  392874  392889 -392883 -392886     220
  392895  392910 -392904 -392907     220  392916  392955 -392949 -392952     220
  392931  392943 -392940 -392946     220  392961  393012 -393006 -393009     220
  393018  393063 -393057 -393060     220  393033  393048 -393042 -393045     220
  393093  393105 -393099 -393102     220  393057  393066 -393063 -393093     222
  393111  393153 -393147 -393150     220  393159  393186 -393180 -393183     220
  393192  393234 -393228 -393231     220  393240  393300 -393294 -393297     220
  393306  393348 -393342 -393345     220  393354  393369 -393363 -393366     220
  393375  393405 -393399 -393402     220  393381  393393 -393390 -393396     220
  393411  393471 -393465 -393468     220  393477  393519 -393513 -393516     220
  393525  393576 -393570 -393573     220  393582  393633 -393627 -393630     220
  393663  393675 -393669 -393672     220  393627  393636 -393633 -393663     222
  393681  393720 -393714 -393717     220  393696  393708 -393705 -393711     220
  393726  393783 -393777 -393780     220  393750  393765 -393756 -393759     221
  393744  393771 -393741 -393732     221  393789  393804 -393798 -393801     220
  393810  393825 -393819 -393822     220  393831  393867 -393861 -393864     220
  393873  393933 -393927 -393930     220  393939  393981 -393975 -393978     220
  393987  394029 -394023 -394026     220  394035  394086 -394080 -394083     220
  394092  394122 -394116 -394119     220  394098  394110 -394107 -394113     220
  394128  394158 -394152 -394155     220  394134  394146 -394143 -394149     220
  394164  394224 -394218 -394221     220  394230  394260 -394254 -394257     220
  394236  394248 -394245 -394251     220  394266  394323 -394317 -394320     220
  394290  394305 -394296 -394299     221  394284  394311 -394281 -394272     221
  394329  394383 -394377 -394380     220  394347  394371 -394344 -394335     221
  394389  394440 -394434 -394437     220  394446  394500 -394494 -394497     220
  394464  394488 -394461 -394452     221  394506  394572 -394566 -394569     220
  394539  394548 -394545 -394557     220  394578  394608 -394602 -394605     220
  394584  394596 -394593 -394599     220  394614  394629 -394623 -394626     220
  394635  394665 -394659 -394662     220  394641  394653 -394650 -394656     220
  394671  394722 -394716 -394719     220  394728  394779 -394773 -394776     220
  394785  394800 -394794 -394797     220  394806  394866 -394860 -394863     220
  394872  394929 -394923 -394926     220  394896  394911 -394902 -394905     221
  394890  394917 -394887 -394878     221  394935  394977 -394971 -394974     220
  394983  395010 -395007 -395013     220  394989  395001 -394998 -395004     220
  395028  395043 -395037 -395040     220  395049  395094 -395088 -395091     220
  395064  395079 -395073 -395076     220  395100  395124 -395118 -395121     220
  395130  395184 -395178 -395181     220  395148  395172 -395145 -395136     221
  395190  395256 -395250 -395253     220  395223  395232 -395229 -395241     220
  395262  395322 -395316 -395319     220  395328  395382 -395376 -395379     220
  395346  395370 -395343 -395334     221  395388  395439 -395433 -395436     220
  395469  395481 -395475 -395478     220  395433  395442 -395439 -395469     222
  395487  395538 -395532 -395535     220  395544  395598 -395592 -395595     220
  395562  395586 -395559 -395550     221  395604  395634 -395628 -395631     220
  395610  395622 -395619 -395625     220  395640  395706 -395700 -395703     220
  395673  395682 -395679 -395691     220  395712  395754 -395748 -395751     220
  395760  395811 -395805 -395808     220  395817  395859 -395853 -395856     220
  395865  395904 -395898 -395901     220  395880  395892 -395889 -395895     220
  395910  395976 -395970 -395973     220  395943  395952 -395949 -395961     220
  395982  396009 -396003 -396006     220  396015  396039 -396033 -396036     220
  396045  396069 -396063 -396066     220  396075  396114 -396108 -396111     220
  396090  396102 -396099 -396105     220  396120  396156 -396150 -396153     220
  396162  396204 -396198 -396201     220  396210  396246 -396240 -396243     220
  396252  396312 -396306 -396309     220  396318  396333 -396327 -396330     220
  396339  396354 -396348 -396351     220  396360  396411 -396405 -396408     220
  396417  396462 -396456 -396459     220  396468  396519 -396513 -396516     220
  396549  396561 -396555 -396558     220  396513  396522 -396519 -396549     222
  396567  396606 -396600 -396603     220  396582  396594 -396591 -396597     220
  396612  396672 -396666 -396669     220  396678  396705 -396699 -396702     220
  396711  396756 -396750 -396753     220  396726  396741 -396735 -396738     220
  396762  396777 -396771 -396774     220  396783  396843 -396837 -396840     220
  396849  396891 -396885 -396888     220  396897  396948 -396942 -396945     220
  396954  396999 -396993 -396996     220  396969  396984 -396978 -396981     220
  397005  397029 -397023 -397026     220  397035  397071 -397065 -397068     220
  397077  397119 -397113 -397116     220  397125  397167 -397161 -397164     220
  397173  397197 -397191 -397194     220  397203  397245 -397239 -397242     220
  397251  397266 -397260 -397263     220  397272  397299 -397293 -397296     220
  397305  397320 -397314 -397317     220  397326  397353 -397347 -397350     220
  397359  397419 -397413 -397416     220  397425  397440 -397434 -397437     220
  397446  397506 -397500 -397503     220  397512  397527 -397521 -397524     220
  397533  397548 -397542 -397545     220  397554  397593 -397587 -397590     220
  397569  397581 -397578 -397584     220  397599  397650 -397644 -397647     220
  397656  397701 -397695 -397698     220  397671  397686 -397680 -397683     220
  397731  397743 -397737 -397740     220  397695  397704 -397701 -397731     222
  397749  397791 -397785 -397788     220  397797  397824 -397818 -397821     220
  397830  397872 -397866 -397869     220  397878  397938 -397932 -397935     220
  397944  397986 -397980 -397983     220  397992  398007 -398001 -398004     220
  398013  398043 -398037 -398040     220  398019  398031 -398028 -398034     220
  398049  398109 -398103 -398106     220  398115  398157 -398151 -398154     220
  398163  398214 -398208 -398211     220  398220  398271 -398265 -398268     220
  398301  398313 -398307 -398310     220  398265  398274 -398271 -398301     222
  398319  398358 -398352 -398355     220  398334  398346 -398343 -398349     220
  398364  398421 -398415 -398418     220  398388  398403 -398394 -398397     221
  398382  398409 -398379 -398370     221  398427  398442 -398436 -398439     220
  398448  398463 -398457 -398460     220  398469  398505 -398499 -398502     220
  398511  398571 -398565 -398568     220  398577  398619 -398613 -398616     220
  398625  398667 -398661 -398664     220  398673  398724 -398718 -398721     220
  398730  398760 -398754 -398757     220  398736  398748 -398745 -398751     220
  398766  398796 -398790 -398793     220  398772  398784 -398781 -398787     220
  398802  398862 -398856 -398859     220  398868  398898 -398892 -398895     220
  398874  398886 -398883 -398889     220  398904  398961 -398955 -398958     220
  398928  398943 -398934 -398937     221  398922  398949 -398919 -398910     221
  398967  399021 -399015 -399018     220  398985  399009 -398982 -398973     221
  399027  399078 -399072 -399075     220  399084  399138 -399132 -399135     220
  399102  399126 -399099 -399090     221  399144  399210 -399204 -399207     220
  399177  399186 -399183 -399195     220  399216  399246 -399240 -399243     220
  399222  399234 -399231 -399237     220  399252  399267 -399261 -399264     220
  399273  399303 -399297 -399300     220  399279  399291 -399288 -399294     220
  399309  399360 -399354 -399357     220  399366  399417 -399411 -399414     220
  399423  399438 -399432 -399435     220  399444  399504 -399498 -399501     220
  399510  399567 -399561 -399564     220  399534  399549 -399540 -399543     221
  399528  399555 -399525 -399516     221  399573  399615 -399609 -399612     220
  399621  399648 -399645 -399651     220  399627  399639 -399636 -399642     220
  399666  399681 -399675 -399678     220  399687  399732 -399726 -399729     220
  399702  399717 -399711 -399714     220  399738  399762 -399756 -399759     220
  399768  399822 -399816 -399819     220  399786  399810 -399783 -399774     221
  399828  399894 -399888 -399891     220  399861  399870 -399867 -399879     220
  399900  399960 -399954 -399957     220  399966  400020 -400014 -400017     220
  399984  400008 -399981 -399972     221  400026  400077 -400071 -400074     220
  400107  400119 -400113 -400116     220  400071  400080 -400077 -400107     222
  400125  400176 -400170 -400173     220  400182  400236 -400230 -400233     220
  400200  400224 -400197 -400188     221  400242  400272 -400266 -400269     220
  400248  400260 -400257 -400263     220  400278  400344 -400338 -400341     220
  400311  400320 -400317 -400329     220  400350  400392 -400386 -400389     220
  400398  400449 -400443 -400446     220  400455  400497 -400491 -400494     220
  400503  400542 -400536 -400539     220  400518  400530 -400527 -400533     220
  400548  400614 -400608 -400611     220  400581  400590 -400587 -400599     220
  400620  400647 -400641 -400644     220  400653  400677 -400671 -400674     220
  400683  400707 -400701 -400704     220  400713  400752 -400746 -400749     220
  400728  400740 -400737 -400743     220  400758  400794 -400788 -400791     220
  400800  400842 -400836 -400839     220  400848  400884 -400878 -400881     220
  400890  400950 -400944 -400947     220  400956  400971 -400965 -400968     220
  400977  400992 -400986 -400989     220  400998  401049 -401043 -401046     220
  401055  401100 -401094 -401097     220  401106  401157 -401151 -401154     220
  401187  401199 -401193 -401196     220  401151  401160 -401157 -401187     222
  401205  401244 -401238 -401241     220  401220  401232 -401229 -401235     220
  401250  401310 -401304 -401307     220  401316  401343 -401337 -401340     220
  401349  401394 -401388 -401391     220  401364  401379 -401373 -401376     220
  401400  401415 -401409 -401412     220  401421  401481 -401475 -401478     220
  401487  401529 -401523 -401526     220  401535  401586 -401580 -401583     220
  401592  401637 -401631 -401634     220  401607  401622 -401616 -401619     220
  401643  401667 -401661 -401664     220  401673  401709 -401703 -401706     220
  401715  401757 -401751 -401754     220  401763  401805 -401799 -401802     220
  401811  401835 -401829 -401832     220  401841  401883 -401877 -401880     220
  401889  401904 -401898 -401901     220  401910  401937 -401931 -401934     220
  401943  401958 -401952 -401955     220  401964  401991 -401985 -401988     220
  401997  402057 -402051 -402054     220  402063  402078 -402072 -402075     220
  402084  402144 -402138 -402141     220  402150  402165 -402159 -402162     220
  402171  402186 -402180 -402183     220  402192  402231 -402225 -402228     220
  402207  402219 -402216 -402222     220  402237  402288 -402282 -402285     220
  402294  402339 -402333 -402336     220  402309  402324 -402318 -402321     220
  402369  402381 -402375 -402378     220  402333  402342 -402339 -402369     222
  402387  402429 -402423 -402426     220  402435  402462 -402456 -402459     220
  402468  402510 -402504 -402507     220  402516  402576 -402570 -402573     220
  402582  402624 -402618 -402621     220  402630  402645 -402639 -402642     220
  402651  402681 -402675 -402678     220  402657  402669 -402666 -402672     220
  402687  402747 -402741 -402744     220  402753  402795 -402789 -402792     220
  402801  402852 -402846 -402849     220  402858  402909 -402903 -402906     220
  402939  402951 -402945 -402948     220  402903  402912 -402909 -402939     222
  402957  402996 -402990 -402993     220  402972  402984 -402981 -402987     220
  403002  403059 -403053 -403056     220  403026  403041 -403032 -403035     221
  403020  403047 -403017 -403008     221  403065  403080 -403074 -403077     220
  403086  403101 -403095 -403098     220  403107  403143 -403137 -403140     220
  403149  403209 -403203 -403206     220  403215  403257 -403251 -403254     220
  403263  403305 -403299 -403302     220  403311  403362 -403356 -403359     220
  403368  403398 -403392 -403395     220  403374  403386 -403383 -403389     220
  403404  403434 -403428 -403431     220  403410  403422 -403419 -403425     220
  403440  403500 -403494 -403497     220  403506  403536 -403530 -403533     220
  403512  403524 -403521 -403527     220  403542  403599 -403593 -403596     220
  403566  403581 -403572 -403575     221  403560  403587 -403557 -403548     221
  403605  403659 -403653 -403656     220  403623  403647 -403620 -403611     221
  403665  403716 -403710 -403713     220  403722  403776 -403770 -403773     220
  403740  403764 -403737 -403728     221  403782  403848 -403842 -403845     220
  403815  403824 -403821 -403833     220  403854  403884 -403878 -403881     220
  403860  403872 -403869 -403875     220  403890  403905 -403899 -403902     220
  403911  403941 -403935 -403938     220  403917  403929 -403926 -403932     220
  403947  403998 -403992 -403995     220  404004  404055 -404049 -404052     220
  404061  404076 -404070 -404073     220  404082  404142 -404136 -404139     220
  404148  404205 -404199 -404202     220  404172  404187 -404178 -404181     221
  404166  404193 -404163 -404154     221  404211  404253 -404247 -404250     220
  404259  404286 -404283 -404289     220  404265  404277 -404274 -404280     220
%FLAG EXCLUDED_ATOMS_LIST                                                       
%FORMAT(10I8)                                                                   
       2       3       4       5       6       7       8       9      10      11
      12      13       3       4       5       6       7      11       4       5
       6       7      11       5       6       7      11       6       7       8
       9      10      11      12      13      14      15       7       8       9
      10      11      12      13       8       9      10      11      12      13
       9      10      11      10      11      11      12      13      14      15
      16      17      33      13      14      15      14      15      16      17
      18      19      20      33      34      35      15      16      17      33
      16      17      18      19      20      21      22      23      33      34
      35      36      37      17      18      19      20      33      34      35
      18      19      20      21      22      23      24      25      26      33
      34      35      19      20      21      22      23      33      20      21
      22      23      33      21      22      23      24      25      26      27
      28      29      33      22      23      24      25      26      23      24
      25      26      24      25      26      27      28      29      30      31
      32      25      26      27      28      29      26      27      28      29
      27      28      29      30      31      32      28      29      30      31
      32      29      30      31      32      30      31      32      31      32
      32       0      34      35      36      37      38      39      45      35
      36      37      36      37      38      39      40      41      42      45
      46      47      37      38      39      45      38      39      40      41
      42      43      44      45      46      47      48      49      39      40
      41      42      45      46      47      40      41      42      43      44
      45      46      47      41      42      43      44      45      42      43
      44      45      43      44      45      44       0      46      47      48
      49      50      51      61      47      48      49      48      49      50
      51      52      53      57      61      62      63      49      50      51
      61      50      51      52      53      54      55      56      57      58
      59      60      61      62      63      64      65      51      52      53
      57      61      62      63      52      53      54      55      56      57
      58      59      60      61      62      63      53      54      55      56
      57      58      59      60      61      54      55      56      57      58
      59      60      61      55      56      57      56      57      57      58
      59      60      61      59      60      60       0      62      63      64
      65      66      67      83      63      64      65      64      65      66
      67      68      69      70      83      84      85      65      66      67
      83      66      67      68      69      70      71      72      73      83
      84      85      86      87      67      68      69      70      83      84
      85      68      69      70      71      72      73      74      75      76
      83      84      85      69      70      71      72      73      83      70
      71      72      73      83      71      72      73      74      75      76
      77      78      79      83      72      73      74      75      76      73
      74      75      76      74      75      76      77      78      79      80
      81      82      75      76      77      78      79      76      77      78
      79      77      78      79      80      81      82      78      79      80
      81      82      79      80      81      82      80      81      82      81
      82      82       0      84      85      86      87      88      89     103
      85      86      87      86      87      88      89      90      91      92
     103     104     105      87      88      89     103      88      89      90
      91      92      93     101     103     104     105     106     107      89
      90      91      92     103     104     105      90      91      92      93
      94      95      99     101     102     103     104     105      91      92
      93     101     103      92      93     101     103      93      94      95
      96      97      99     100     101     102     103      94      95      96
      97      98      99     101     102      95      96      97     101      96
      97      98      99     100     101      97      98      99      98      99
     100     101     102      99     100     101     100     101     102     101
     102     102       0     104     105     106     107     108     109     110
     105     106     107     106     107     108     109     110     111     112
     107     108     109     110     108     109     110     111     112     113
     114     109     110     111     112     110     111     112     111     112
     113     114     115     116     120     112     113     114     113     114
     115     116     117     118     119     120     121     122     114     115
     116     120     115     116     117     118     119     120     121     122
     123     124     116     117     118     119     120     121     122     117
     118     119     120     121     122     118     119     120     119     120
     120     121     122     123     124     125     126     132     122     123
     124     123     124     125     126     127     128     129     132     133
     134     124     125     126     132     125     126     127     128     129
     130     131     132     133     134     135     136     126     127     128
     129     132     133     134     127     128     129     130     131     132
     133     134     128     129     130     131     132     129     130     131
     132     130     131     132     131       0     133     134     135     136
     137     138     142     134     135     136     135     136     137     138
     139     140     141     142     143     144     136     137     138     142
     137     138     139     140     141     142     143     144     145     146
     138     139     140     141     142     143     144     139     140     141
     142     143     144     140     141     142     141     142     142     143
     144     145     146     147     148     166     144     145     146     145
     146     147     148     149     150     151     166     167     168     146
     147     148     166     147     148     149     150     151     152     153
     154     166     167     168     169     170     148     149     150     151
     166     167     168     149     150     151     152     153     154     155
     156     157     166     167     168     150     151     152     153     154
     166     151     152     153     154     166     152     153     154     155
     156     157     158     159     166     153     154     155     156     157
     154     155     156     157     155     156     157     158     159     160
     163     156     157     158     159     157     158     159     158     159
     160     161     162     163     164     165     159     160     163     160
     161     162     163     164     165     161     162     163     164     165
     162     163     163     164     165     165       0     167     168     169
     170     171     172     176     168     169     170     169     170     171
     172     173     174     175     176     177     178     170     171     172
     176     171     172     173     174     175     176     177     178     179
     180     172     173     174     175     176     177     178     173     174
     175     176     177     178     174     175     176     175     176     176
     177     178     179     180     181     182     195     178     179     180
     179     180     181     182     183     184     185     195     196     197
     180     181     182     195     181     182     183     184     185     186
     187     191     195     196     197     198     199     182     183     184
     185     195     196     197     183     184     185     186     187     188
     189     190     191     192     193     194     195     196     197     184
     185     186     187     191     195     185     186     187     191     195
     186     187     188     189     190     191     192     193     194     195
     187     188     189     190     191     192     193     194     188     189
     190     191     192     193     194     189     190     191     190     191
     191     192     193     194     193     194     194       0     196     197
     198     199     200     201     212     197     198     199     198     199
     200     201     202     203     204     212     213     214     199     200
     201     212     200     201     202     203     204     205     206     207
     212     213     214     215     216     201     202     203     204     212
     213     214     202     203     204     205     206     207     208     212
     213     214     203     204     205     206     207     212     204     205
     206     207     212     205     206     207     208     209     210     211
     212     206     207     208     207     208     208     209     210     211
     209     210     211     210     211     211       0     213     214     215
     216     217     218     231     214     215     216     215     216     217
     218     219     220     221     231     232     233     216     217     218
     231     217     218     219     220     221     222     223     227     231
     232     233     234     235     218     219     220     221     231     232
     233     219     220     221     222     223     224     225     226     227
     228     229     230     231     232     233     220     221     222     223
     227     231     221     222     223     227     231     222     223     224
     225     226     227     228     229     230     231     223     224     225
     226     227     228     229     230     224     225     226     227     228
     229     230     225     226     227     226     227     227     228     229
     230     229     230     230       0     232     233     234     235     236
     237     248     233     234     235     234     235     236     237     238
     239     240     248     249     250     235     236     237     248     236
     237     238     239     240     241     242     243     248     249     250
     251     252     237     238     239     240     248     249     250     238
     239     240     241     242     243     244     245     248     249     250
     239     240     241     242     243     248     240     241     242     243
     248     241     242     243     244     245     246     247     248     242
     243     244     245     243     244     245     244     245     246     247
     245     246     247     246     247     247       0     249     250     251
     252     253     254     255     250     251     252     251     252     253
     254     255     256     257     252     253     254     255     253     254
     255     256     257     258     259     254     255     256     257     255
     256     257     256     257     258     259     260     261     271     257
     258     259     258     259     260     261     262     263     267     271
     272     273     259     260     261     271     260     261     262     263
     264     265     266     267     268     269     270     271     272     273
     274     275     261     262     263     267     271     272     273     262
     263     264     265     266     267     268     269     270     271     272
     273     263     264     265     266     267     268     269     270     271
     264     265     266     267     268     269     270     271     265     266
     267     266     267     267     268     269     270     271     269     270
     270       0     272     273     274     275     276     277     283     273
     274     275     274     275     276     277     278     279     280     283
     284     285     275     276     277     283     276     277     278     279
     280     281     282     283     284     285     286     287     277     278
     279     280     283     284     285     278     279     280     281     282
     283     284     285     279     280     281     282     283     280     281
     282     283     281     282     283     282       0     284     285     286
     287     288     289     302     285     286     287     286     287     288
     289     290     291     292     302     303     304     287     288     289
     302     288     289     290     291     292     293     294     298     302
     303     304     305     306     289     290     291     292     302     303
     304     290     291     292     293     294     295     296     297     298
     299     300     301     302     303     304     291     292     293     294
     298     302     292     293     294     298     302     293     294     295
     296     297     298     299     300     301     302     294     295     296
     297     298     299     300     301     295     296     297     298     299
     300     301     296     297     298     297     298     298     299     300
     301     300     301     301       0     303     304     305     306     307
     308     321     304     305     306     305     306     307     308     309
     310     311     321     322     323     306     307     308     321     307
     308     309     310     311     312     313     317     321     322     323
     324     325     308     309     310     311     321     322     323     309
     310     311     312     313     314     315     316     317     318     319
     320     321     322     323     310     311     312     313     317     321
     311     312     313     317     321     312     313     314     315     316
     317     318     319     320     321     313     314     315     316     317
     318     319     320     314     315     316     317     318     319     320
     315     316     317     316     317     317     318     319     320     319
     320     320       0     322     323     324     325     326     327     331
     323     324     325     324     325     326     327     328     329     330
     331     332     333     325     326     327     331     326     327     328
     329     330     331     332     333     334     335     327     328     329
     330     331     332     333     328     329     330     331     332     333
     329     330     331     330     331     331     332     333     334     335
     336     337     343     333     334     335     334     335     336     337
     338     339     340     343     344     345     335     336     337     343
     336     337     338     339     340     341     342     343     344     345
     346     347     337     338     339     340     343     344     345     338
     339     340     341     342     343     344     345     339     340     341
     342     343     340     341     342     343     341     342     343     342
       0     344     345     346     347     348     349     353     345     346
     347     346     347     348     349     350     351     352     353     354
     355     347     348     349     353     348     349     350     351     352
     353     354     355     356     357     349     350     351     352     353
     354     355     350     351     352     353     354     355     351     352
     353     352     353     353     354     355     356     357     358     359
     369     355     356     357     356     357     358     359     360     361
     365     369     370     371     357     358     359     369     358     359
     360     361     362     363     364     365     366     367     368     369
     370     371     372     373     359     360     361     365     369     370
     371     360     361     362     363     364     365     366     367     368
     369     370     371     361     362     363     364     365     366     367
     368     369     362     363     364     365     366     367     368     369
     363     364     365     364     365     365     366     367     368     369
     367     368     368       0     370     371     372     373     374     375
     379     371     372     373     372     373     374     375     376     377
     378     379     380     381     373     374     375     379     374     375
     376     377     378     379     380     381     382     383     375     376
     377     378     379     380     381     376     377     378     379     380
     381     377     378     379     378     379     379     380     381     382
     383     384     385     395     381     382     383     382     383     384
     385     386     387     391     395     396     397     383     384     385
     395     384     385     386     387     388     389     390     391     392
     393     394     395     396     397     398     399     385     386     387
     391     395     396     397     386     387     388     389     390     391
     392     393     394     395     396     397     387     388     389     390
     391     392     393     394     395     388     389     390     391     392
     393     394     395     389     390     391     390     391     391     392
     393     394     395     393     394     394       0     396     397     398
     399     400     401     409     397     398     399     398     399     400
     401     402     403     407     409     410     411     399     400     401
     409     400     401     402     403     404     405     406     407     408
     409     410     411     412     413     401     402     403     407     409
     410     411     402     403     404     405     406     407     408     409
     410     411     403     404     405     406     407     408     409     404
     405     406     407     408     409     405     406     407     406     407
     407     408     409       0     410     411     412     413     414     415
     426     411     412     413     412     413     414     415     416     417
     418     426     427     428     413     414     415     426     414     415
     416     417     418     419     420     421     426     427     428     429
     430     415     416     417     418     426     427     428     416     417
     418     419     420     421     422     426     427     428     417     418
     419     420     421     426     418     419     420     421     426     419
     420     421     422     423     424     425     426     420     421     422
     421     422     422     423     424     425     423     424     425     424
     425     425       0     427     428     429     430     431     432     433
     428     429     430     429     430     431     432     433     434     435
     430     431     432     433     431     432     433     434     435     436
     445     432     433     434     435     433     434     435     434     435
     436     437     438     439     442     445     446     447     435     436
     445     436     437     438     439     440     441     442     443     444
     445     446     447     448     449     437     438     439     440     441
     442     443     444     445     446     447     438     439     440     441
     442     445     439     440     441     442     445     440     441     442
     443     444     445     446     447     441     442     443     444     445
     442     443     444     445     443     444     445     446     447     448
     449     444     445     446     447     445     446     447     446     447
     448     449     450     451     447     448     449     448     449     450
     451     452     453     469     449     450     451     450     451     452
     453     454     455     456     469     470     471     451     452     453
     469     452     453     454     455     456     457     458     459     469
     470     471     472     473     453     454     455     456     469     470
     471     454     455     456     457     458     459     460     461     462
     469     470     471     455     456     457     458     459     469     456
     457     458     459     469     457     458     459     460     461     462
     463     464     465     469     458     459     460     461     462     459
     460     461     462     460     461     462     463     464     465     466
     467     468     461     462     463     464     465     462     463     464
     465     463     464     465     466     467     468     464     465     466
     467     468     465     466     467     468     466     467     468     467
     468     468       0     470     471     472     473     474     475     476
     471     472     473     472     473     474     475     476     477     478
     473     474     475     476     474     475     476     477     478     479
     480     475     476     477     478     476     477     478     477     478
     479     480     481     482     500     478     479     480     479     480
     481     482     483     484     485     500     501     502     480     481
     482     500     481     482     483     484     485     486     487     488
     500     501     502     503     504     482     483     484     485     500
     501     502     483     484     485     486     487     488     489     490
     491     500     501     502     484     485     486     487     488     500
     485     486     487     488     500     486     487     488     489     490
     491     492     493     500     487     488     489     490     491     488
     489     490     491     489     490     491     492     493     494     497
     490     491     492     493     491     492     493     492     493     494
     495     496     497     498     499     493     494     497     494     495
     496     497     498     499     495     496     497     498     499     496
     497     497     498     499     499       0     501     502     503     504
     505     506     514     502     503     504     503     504     505     506
     507     508     512     514     515     516     504     505     506     514
     505     506     507     508     509     510     511     512     513     514
     515     516     517     518     506     507     508     512     514     515
     516     507     508     509     510     511     512     513     514     515
     516     508     509     510     511     512     513     514     509     510
     511     512     513     514     510     511     512     511     512     512
     513     514       0     515     516     517     518     519     520     530
     516     517     518     517     518     519     520     521     522     526
     530     531     532     518     519     520     530     519     520     521
     522     523     524     525     526     527     528     529     530     531
     532     533     534     520     521     522     526     530     531     532
     521     522     523     524     525     526     527     528     529     530
     531     532     522     523     524     525     526     527     528     529
     530     523     524     525     526     527     528     529     530     524
     525     526     525     526     526     527     528     529     530     528
     529     529       0     531     532     533     534     535     536     549
     532     533     534     533     534     535     536     537     538     542
     549     550     551     534     535     536     549     535     536     537
     538     539     540     541     542     543     544     545     549     550
     551     552     553     536     537     538     542     549     550     551
     537     538     539     540     541     542     543     544     545     546
     547     548     549     550     551     538     539     540     541     542
     543     544     545     549     539     540     541     542     543     544
     545     549     540     541     542     541     542     542     543     544
     545     546     547     548     549     544     545     546     547     548
     545     546     547     548     546     547     548     547     548     548
       0     550     551     552     553     554     555     568     551     552
     553     552     553     554     555     556     557     561     568     569
     570     553     554     555     568     554     555     556     557     558
     559     560     561     562     563     564     568     569     570     571
     572     555     556     557     561     568     569     570     556     557
     558     559     560     561     562     563     564     565     566     567
     568     569     570     557     558     559     560     561     562     563
     564     568     558     559     560     561     562     563     564     568
     559     560     561     560     561     561     562     563     564     565
     566     567     568     563     564     565     566     567     564     565
     566     567     565     566     567     566     567     567       0     569
     570     571     572     573     574     583     570     571     572     571
     572     573     574     575     576     577     583     584     585     572
     573     574     583     573     574     575     576     577     578     579
     580     583     584     585     586     587     574     575     576     577
     583     584     585     575     576     577     578     579     580     581
     582     583     584     585     576     577     578     579     580     583
     577     578     579     580     583     578     579     580     581     582
     583     579     580     581     582     580     581     582     581     582
     582       0     584     585     586     587     588     589     600     585
     586     587     586     587     588     589     590     591     592     600
     601     602     587     588     589     600     588     589     590     591
     592     593     594     595     600     601     602     603     604     589
     590     591     592     600     601     602     590     591     592     593
     594     595     596     597     600     601     602     591     592     593
     594     595     600     592     593     594     595     600     593     594
     595     596     597     598     599     600     594     595     596     597
     595     596     597     596     597     598     599     597     598     599
     598     599     599       0     601     602     603     604     605     606
     611     602     603     604     603     604     605     606     607     608
     609     611     612     613     604     605     606     611     605     606
     607     608     609     610     611     612     613     614     615     606
     607     608     609     611     612     613     607     608     609     610
     611     612     613     608     609     610     611     609     610     611
     610     611       0     612     613     614     615     616     617     635
     613     614     615     614     615     616     617     618     619     620
     635     636     637     615     616     617     635     616     617     618
     619     620     621     634     635     636     637     638     639     617
     618     619     620     635     636     637     618     619     620     621
     622     623     625     632     634     635     636     637     619     620
     621     634     635     620     621     634     635     621     622     623
     624     625     626     630     632     633     634     635     622     623
     624     625     626     632     634     623     624     625     634     624
     625     626     627     628     632     634     625     626     634     626
     627     628     629     630     632     633     634     627     628     629
     630     631     632     634     628     629     630     634     629     630
     631     632     633     634     630     631     632     631     632     633
     634     632     633     634     633     634     634       0     636     637
     638     639     640     641     642     637     638     639     638     639
     640     641     642     643     644     639     640     641     642     640
     641     642     643     644     645     646     641     642     643     644
     642     643     644     643     644     645     646     647     648     653
     644     645     646     645     646     647     648     649     650     651
     653     654     655     646     647     648     653     647     648     649
     650     651     652     653     654     655     656     665     648     649
     650     651     653     654     655     649     650     651     652     653
     654     655     650     651     652     653     651     652     653     652
     653       0     654     655     656     657     658     659     662     665
     666     667     655     656     665     656     657     658     659     660
     661     662     663     664     665     666     667     668     669     657
     658     659     660     661     662     663     664     665     666     667
     658     659     660     661     662     665     659     660     661     662
     665     660     661     662     663     664     665     666     667     661
     662     663     664     665     662     663     664     665     663     664
     665     666     667     668     669     664     665     666     667     665
     666     667     666     667     668     669     670     671     667     668
     669     668     669     670     671     672     673     689     669     670
     671     670     671     672     673     674     675     676     689     690
     691     671     672     673     689     672     673     674     675     676
     677     678     679     689     690     691     692     693     673     674
     675     676     689     690     691     674     675     676     677     678
     679     680     681     682     689     690     691     675     676     677
     678     679     689     676     677     678     679     689     677     678
     679     680     681     682     683     684     685     689     678     679
     680     681     682     679     680     681     682     680     681     682
     683     684     685     686     687     688     681     682     683     684
     685     682     683     684     685     683     684     685     686     687
     688     684     685     686     687     688     685     686     687     688
     686     687     688     687     688     688       0     690     691     692
     693     694     695     705     691     692     693     692     693     694
     695     696     697     701     705     706     707     693     694     695
     705     694     695     696     697     698     699     700     701     702
     703     704     705     706     707     708     709     695     696     697
     701     705     706     707     696     697     698     699     700     701
     702     703     704     705     706     707     697     698     699     700
     701     702     703     704     705     698     699     700     701     702
     703     704     705     699     700     701     700     701     701     702
     703     704     705     703     704     704       0     706     707     708
     709     710     711     719     707     708     709     708     709     710
     711     712     713     717     719     720     721     709     710     711
     719     710     711     712     713     714     715     716     717     718
     719     720     721     722     723     711     712     713     717     719
     720     721     712     713     714     715     716     717     718     719
     720     721     713     714     715     716     717     718     719     714
     715     716     717     718     719     715     716     717     716     717
     717     718     719       0     720     721     722     723     724     725
     741     721     722     723     722     723     724     725     726     727
     728     741     742     743     723     724     725     741     724     725
     726     727     728     729     730     731     741     742     743     744
     745     725     726     727     728     741     742     743     726     727
     728     729     730     731     732     733     734     741     742     743
     727     728     729     730     731     741     728     729     730     731
     741     729     730     731     732     733     734     735     736     737
     741     730     731     732     733     734     731     732     733     734
     732     733     734     735     736     737     738     739     740     733
     734     735     736     737     734     735     736     737     735     736
     737     738     739     740     736     737     738     739     740     737
     738     739     740     738     739     740     739     740     740       0
     742     743     744     745     746     747     754     743     744     745
     744     745     746     747     748     749     750     754     755     756
     745     746     747     754     746     747     748     749     750     751
     752     754     755     756     757     758     747     748     749     750
     754     755     756     748     749     750     751     752     753     754
     755     756     749     750     751     752     754     750     751     752
     754     751     752     753     754     752     753     753       0     755
     756     757     758     759     760     761     756     757     758     757
     758     759     760     761     762     763     758     759     760     761
     759     760     761     762     763     764     765     760     761     762
     763     761     762     763     762     763     764     765     766     767
     777     763     764     765     764     765     766     767     768     769
     773     777     778     779     765     766     767     777     766     767
     768     769     770     771     772     773     774     775     776     777
     778     779     780     781     767     768     769     773     777     778
     779     768     769     770     771     772     773     774     775     776
     777     778     779     769     770     771     772     773     774     775
     776     777     770     771     772     773     774     775     776     777
     771     772     773     772     773     773     774     775     776     777
     775     776     776       0     778     779     780     781     782     783
     791     779     780     781     780     781     782     783     784     785
     789     791     792     793     781     782     783     791     782     783
     784     785     786     787     788     789     790     791     792     793
     794     795     783     784     785     789     791     792     793     784
     785     786     787     788     789     790     791     792     793     785
     786     787     788     789     790     791     786     787     788     789
     790     791     787     788     789     788     789     789     790     791
       0     792     793     794     795     796     797     807     793     794
     795     794     795     796     797     798     799     803     807     808
     809     795     796     797     807     796     797     798     799     800
     801     802     803     804     805     806     807     808     809     810
     811     797     798     799     803     807     808     809     798     799
     800     801     802     803     804     805     806     807     808     809
     799     800     801     802     803     804     805     806     807     800
     801     802     803     804     805     806     807     801     802     803
     802     803     803     804     805     806     807     805     806     806
       0     808     809     810     811     812     813     817     809     810
     811     810     811     812     813     814     815     816     817     818
     819     811     812     813     817     812     813     814     815     816
     817     818     819     820     821     813     814     815     816     817
     818     819     814     815     816     817     818     819     815     816
     817     816     817     817     818     819     820     821     822     823
     839     819     820     821     820     821     822     823     824     825
     826     839     840     841     821     822     823     839     822     823
     824     825     826     827     828     829     839     840     841     842
     843     823     824     825     826     839     840     841     824     825
     826     827     828     829     830     831     832     839     840     841
     825     826     827     828     829     839     826     827     828     829
     839     827     828     829     830     831     832     833     834     835
     839     828     829     830     831     832     829     830     831     832
     830     831     832     833     834     835     836     837     838     831
     832     833     834     835     832     833     834     835     833     834
     835     836     837     838     834     835     836     837     838     835
     836     837     838     836     837     838     837     838     838       0
     840     841     842     843     844     845     850     841     842     843
     842     843     844     845     846     847     848     850     851     852
     843     844     845     850     844     845     846     847     848     849
     850     851     852     853     854     845     846     847     848     850
     851     852     846     847     848     849     850     851     852     847
     848     849     850     848     849     850     849     850       0     851
     852     853     854     855     856     869     852     853     854     853
     854     855     856     857     858     862     869     870     871     854
     855     856     869     855     856     857     858     859     860     861
     862     863     864     865     869     870     871     872     873     856
     857     858     862     869     870     871     857     858     859     860
     861     862     863     864     865     866     867     868     869     870
     871     858     859     860     861     862     863     864     865     869
     859     860     861     862     863     864     865     869     860     861
     862     861     862     862     863     864     865     866     867     868
     869     864     865     866     867     868     865     866     867     868
     866     867     868     867     868     868       0     870     871     872
     873     874     875     881     871     872     873     872     873     874
     875     876     877     878     881     882     883     873     874     875
     881     874     875     876     877     878     879     880     881     882
     883     884     885     875     876     877     878     881     882     883
     876     877     878     879     880     881     882     883     877     878
     879     880     881     878     879     880     881     879     880     881
     880       0     882     883     884     885     886     887     900     883
     884     885     884     885     886     887     888     889     890     900
     901     902     885     886     887     900     886     887     888     889
     890     891     892     896     900     901     902     903     904     887
     888     889     890     900     901     902     888     889     890     891
     892     893     894     895     896     897     898     899     900     901
     902     889     890     891     892     896     900     890     891     892
     896     900     891     892     893     894     895     896     897     898
     899     900     892     893     894     895     896     897     898     899
     893     894     895     896     897     898     899     894     895     896
     895     896     896     897     898     899     898     899     899       0
     901     902     903     904     905     906     922     902     903     904
     903     904     905     906     907     908     909     922     923     924
     904     905     906     922     905     906     907     908     909     910
     911     912     922     923     924     925     926     906     907     908
     909     922     923     924     907     908     909     910     911     912
     913     914     915     922     923     924     908     909     910     911
     912     922     909     910     911     912     922     910     911     912
     913     914     915     916     917     918     922     911     912     913
     914     915     912     913     914     915     913     914     915     916
     917     918     919     920     921     914     915     916     917     918
     915     916     917     918     916     917     918     919     920     921
     917     918     919     920     921     918     919     920     921     919
     920     921     920     921     921       0     923     924     925     926
     927     928     934     924     925     926     925     926     927     928
     929     930     931     934     935     936     926     927     928     934
     927     928     929     930     931     932     933     934     935     936
     937     938     928     929     930     931     934     935     936     929
     930     931     932     933     934     935     936     930     931     932
     933     934     931     932     933     934     932     933     934     933
       0     935     936     937     938     939     940     956     936     937
     938     937     938     939     940     941     942     943     956     957
     958     938     939     940     956     939     940     941     942     943
     944     945     946     956     957     958     959     960     940     941
     942     943     956     957     958     941     942     943     944     945
     946     947     948     949     956     957     958     942     943     944
     945     946     956     943     944     945     946     956     944     945
     946     947     948     949     950     951     952     956     945     946
     947     948     949     946     947     948     949     947     948     949
     950     951     952     953     954     955     948     949     950     951
     952     949     950     951     952     950     951     952     953     954
     955     951     952     953     954     955     952     953     954     955
     953     954     955     954     955     955       0     957     958     959
     960     961     962     977     958     959     960     959     960     961
     962     963     964     965     977     978     979     960     961     962
     977     961     962     963     964     965     966     975     977     978
     979     980     981     962     963     964     965     977     978     979
     963     964     965     966     967     968     973     975     976     977
     978     979     964     965     966     975     977     965     966     975
     977     966     967     968     969     970     973     974     975     976
     977     967     968     969     970     971     973     975     976     968
     969     970     975     969     970     971     972     973     974     975
     970     971     973     971     972     973     974     975     976     972
     973     974     975     973     974     975     976     975     976     976
       0     978     979     980     981     982     983     999     979     980
     981     980     981     982     983     984     985     986     999    1000
    1001     981     982     983     999     982     983     984     985     986
     987     988     989     999    1000    1001    1002    1003     983     984
     985     986     999    1000    1001     984     985     986     987     988
     989     990     991     992     999    1000    1001     985     986     987
     988     989     999     986     987     988     989     999     987     988
     989     990     991     992     993     994     995     999     988     989
     990     991     992     989     990     991     992     990     991     992
     993     994     995     996     997     998     991     992     993     994
     995     992     993     994     995     993     994     995     996     997
     998     994     995     996     997     998     995     996     997     998
     996     997     998     997     998     998       0    1000    1001    1002
    1003    1004    1005    1013    1001    1002    1003    1002    1003    1004
    1005    1006    1007    1008    1013    1014    1015    1003    1004    1005
    1013    1004    1005    1006    1007    1008    1009    1010    1013    1014
    1015    1016    1017    1005    1006    1007    1008    1013    1014    1015
    1006    1007    1008    1009    1010    1011    1012    1013    1014    1015
    1007    1008    1009    1010    1013    1008    1009    1010    1013    1009
    1010    1011    1012    1013    1010    1011    1012    1011    1012    1012
       0    1014    1015    1016    1017    1018    1019    1032    1015    1016
    1017    1016    1017    1018    1019    1020    1021    1025    1032    1033
    1034    1017    1018    1019    1032    1018    1019    1020    1021    1022
    1023    1024    1025    1026    1027    1028    1032    1033    1034    1035
    1036    1019    1020    1021    1025    1032    1033    1034    1020    1021
    1022    1023    1024    1025    1026    1027    1028    1029    1030    1031
    1032    1033    1034    1021    1022    1023    1024    1025    1026    1027
    1028    1032    1022    1023    1024    1025    1026    1027    1028    1032
    1023    1024    1025    1024    1025    1025    1026    1027    1028    1029
    1030    1031    1032    1027    1028    1029    1030    1031    1028    1029
    1030    1031    1029    1030    1031    1030    1031    1031       0    1033
    1034    1035    1036    1037    1038    1039    1034    1035    1036    1035
    1036    1037    1038    1039    1040    1041    1036    1037    1038    1039
    1037    1038    1039    1040    1041    1042    1043    1038    1039    1040
    1041    1039    1040    1041    1040    1041    1042    1043    1044    1045
    1049    1041    1042    1043    1042    1043    1044    1045    1046    1047
    1048    1049    1050    1051    1043    1044    1045    1049    1044    1045
    1046    1047    1048    1049    1050    1051    1052    1053    1045    1046
    1047    1048    1049    1050    1051    1046    1047    1048    1049    1050
    1051    1047    1048    1049    1048    1049    1049    1050    1051    1052
    1053    1054    1055    1071    1051    1052    1053    1052    1053    1054
    1055    1056    1057    1058    1071    1072    1073    1053    1054    1055
    1071    1054    1055    1056    1057    1058    1059    1060    1061    1071
    1072    1073    1074    1075    1055    1056    1057    1058    1071    1072
    1073    1056    1057    1058    1059    1060    1061    1062    1063    1064
    1071    1072    1073    1057    1058    1059    1060    1061    1071    1058
    1059    1060    1061    1071    1059    1060    1061    1062    1063    1064
    1065    1066    1067    1071    1060    1061    1062    1063    1064    1061
    1062    1063    1064    1062    1063    1064    1065    1066    1067    1068
    1069    1070    1063    1064    1065    1066    1067    1064    1065    1066
    1067    1065    1066    1067    1068    1069    1070    1066    1067    1068
    1069    1070    1067    1068    1069    1070    1068    1069    1070    1069
    1070    1070       0    1072    1073    1074    1075    1076    1077    1090
    1073    1074    1075    1074    1075    1076    1077    1078    1079    1080
    1090    1091    1092    1075    1076    1077    1090    1076    1077    1078
    1079    1080    1081    1082    1086    1090    1091    1092    1093    1094
    1077    1078    1079    1080    1090    1091    1092    1078    1079    1080
    1081    1082    1083    1084    1085    1086    1087    1088    1089    1090
    1091    1092    1079    1080    1081    1082    1086    1090    1080    1081
    1082    1086    1090    1081    1082    1083    1084    1085    1086    1087
    1088    1089    1090    1082    1083    1084    1085    1086    1087    1088
    1089    1083    1084    1085    1086    1087    1088    1089    1084    1085
    1086    1085    1086    1086    1087    1088    1089    1088    1089    1089
       0    1091    1092    1093    1094    1095    1096    1106    1092    1093
    1094    1093    1094    1095    1096    1097    1098    1102    1106    1107
    1108    1094    1095    1096    1106    1095    1096    1097    1098    1099
    1100    1101    1102    1103    1104    1105    1106    1107    1108    1109
    1110    1096    1097    1098    1102    1106    1107    1108    1097    1098
    1099    1100    1101    1102    1103    1104    1105    1106    1107    1108
    1098    1099    1100    1101    1102    1103    1104    1105    1106    1099
    1100    1101    1102    1103    1104    1105    1106    1100    1101    1102
    1101    1102    1102    1103    1104    1105    1106    1104    1105    1105
       0    1107    1108    1109    1110    1111    1112    1123    1108    1109
    1110    1109    1110    1111    1112    1113    1114    1115    1123    1124
    1125    1110    1111    1112    1123    1111    1112    1113    1114    1115
    1116    1117    1118    1123    1124    1125    1126    1127    1112    1113
    1114    1115    1123    1124    1125    1113    1114    1115    1116    1117
    1118    1119    1120    1123    1124    1125    1114    1115    1116    1117
    1118    1123    1115    1116    1117    1118    1123    1116    1117    1118
    1119    1120    1121    1122    1123    1117    1118    1119    1120    1118
    1119    1120    1119    1120    1121    1122    1120    1121    1122    1121
    1122    1122       0    1124    1125    1126    1127    1128    1129    1135
    1125    1126    1127    1126    1127    1128    1129    1130    1131    1132
    1135    1136    1137    1127    1128    1129    1135    1128    1129    1130
    1131    1132    1133    1134    1135    1136    1137    1138    1139    1129
    1130    1131    1132    1135    1136    1137    1130    1131    1132    1133
    1134    1135    1136    1137    1131    1132    1133    1134    1135    1132
    1133    1134    1135    1133    1134    1135    1134       0    1136    1137
    1138    1139    1140    1141    1151    1137    1138    1139    1138    1139
    1140    1141    1142    1143    1147    1151    1152    1153    1139    1140
    1141    1151    1140    1141    1142    1143    1144    1145    1146    1147
    1148    1149    1150    1151    1152    1153    1154    1155    1141    1142
    1143    1147    1151    1152    1153    1142    1143    1144    1145    1146
    1147    1148    1149    1150    1151    1152    1153    1143    1144    1145
    1146    1147    1148    1149    1150    1151    1144    1145    1146    1147
    1148    1149    1150    1151    1145    1146    1147    1146    1147    1147
    1148    1149    1150    1151    1149    1150    1150       0    1152    1153
    1154    1155    1156    1157    1161    1153    1154    1155    1154    1155
    1156    1157    1158    1159    1160    1161    1162    1163    1155    1156
    1157    1161    1156    1157    1158    1159    1160    1161    1162    1163
    1164    1165    1157    1158    1159    1160    1161    1162    1163    1158
    1159    1160    1161    1162    1163    1159    1160    1161    1160    1161
    1161    1162    1163    1164    1165    1166    1167    1175    1163    1164
    1165    1164    1165    1166    1167    1168    1169    1170    1175    1176
    1177    1165    1166    1167    1175    1166    1167    1168    1169    1170
    1171    1172    1175    1176    1177    1178    1179    1167    1168    1169
    1170    1175    1176    1177    1168    1169    1170    1171    1172    1173
    1174    1175    1176    1177    1169    1170    1171    1172    1175    1170
    1171    1172    1175    1171    1172    1173    1174    1175    1172    1173
    1174    1173    1174    1174       0    1176    1177    1178    1179    1180
    1181    1189    1177    1178    1179    1178    1179    1180    1181    1182
    1183    1184    1189    1190    1191    1179    1180    1181    1189    1180
    1181    1182    1183    1184    1185    1186    1189    1190    1191    1192
    1193    1181    1182    1183    1184    1189    1190    1191    1182    1183
    1184    1185    1186    1187    1188    1189    1190    1191    1183    1184
    1185    1186    1189    1184    1185    1186    1189    1185    1186    1187
    1188    1189    1186    1187    1188    1187    1188    1188       0    1190
    1191    1192    1193    1194    1195    1203    1191    1192    1193    1192
    1193    1194    1195    1196    1197    1201    1203    1204    1205    1193
    1194    1195    1203    1194    1195    1196    1197    1198    1199    1200
    1201    1202    1203    1204    1205    1206    1207    1195    1196    1197
    1201    1203    1204    1205    1196    1197    1198    1199    1200    1201
    1202    1203    1204    1205    1197    1198    1199    1200    1201    1202
    1203    1198    1199    1200    1201    1202    1203    1199    1200    1201
    1200    1201    1201    1202    1203       0    1204    1205    1206    1207
    1208    1209    1217    1205    1206    1207    1206    1207    1208    1209
    1210    1211    1212    1217    1218    1219    1207    1208    1209    1217
    1208    1209    1210    1211    1212    1213    1214    1217    1218    1219
    1220    1221    1209    1210    1211    1212    1217    1218    1219    1210
    1211    1212    1213    1214    1215    1216    1217    1218    1219    1211
    1212    1213    1214    1217    1212    1213    1214    1217    1213    1214
    1215    1216    1217    1214    1215    1216    1215    1216    1216       0
    1218    1219    1220    1221    1222    1223    1232    1219    1220    1221
    1220    1221    1222    1223    1224    1225    1226    1232    1233    1234
    1221    1222    1223    1232    1222    1223    1224    1225    1226    1227
    1228    1229    1232    1233    1234    1235    1236    1223    1224    1225
    1226    1232    1233    1234    1224    1225    1226    1227    1228    1229
    1230    1231    1232    1233    1234    1225    1226    1227    1228    1229
    1232    1226    1227    1228    1229    1232    1227    1228    1229    1230
    1231    1232    1228    1229    1230    1231    1229    1230    1231    1230
    1231    1231       0    1233    1234    1235    1236    1237    1238    1247
    1234    1235    1236    1235    1236    1237    1238    1239    1240    1241
    1247    1248    1249    1236    1237    1238    1247    1237    1238    1239
    1240    1241    1242    1243    1244    1247    1248    1249    1250    1251
    1238    1239    1240    1241    1247    1248    1249    1239    1240    1241
    1242    1243    1244    1245    1246    1247    1248    1249    1240    1241
    1242    1243    1244    1247    1241    1242    1243    1244    1247    1242
    1243    1244    1245    1246    1247    1243    1244    1245    1246    1244
    1245    1246    1245    1246    1246       0    1248    1249    1250    1251
    1252    1253    1257    1249    1250    1251    1250    1251    1252    1253
    1254    1255    1256    1257    1258    1259    1251    1252    1253    1257
    1252    1253    1254    1255    1256    1257    1258    1259    1260    1261
    1253    1254    1255    1256    1257    1258    1259    1254    1255    1256
    1257    1258    1259    1255    1256    1257    1256    1257    1257    1258
    1259    1260    1261    1262    1263    1264    1259    1260    1261    1260
    1261    1262    1263    1264    1265    1266    1261    1262    1263    1264
    1262    1263    1264    1265    1266    1267    1268    1263    1264    1265
    1266    1264    1265    1266    1265    1266    1267    1268    1269    1270
    1276    1266    1267    1268    1267    1268    1269    1270    1271    1272
    1273    1276    1277    1278    1268    1269    1270    1276    1269    1270
    1271    1272    1273    1274    1275    1276    1277    1278    1279    1280
    1270    1271    1272    1273    1276    1277    1278    1271    1272    1273
    1274    1275    1276    1277    1278    1272    1273    1274    1275    1276
    1273    1274    1275    1276    1274    1275    1276    1275       0    1277
    1278    1279    1280    1281    1282    1283    1278    1279    1280    1279
    1280    1281    1282    1283    1284    1285    1280    1281    1282    1283
    1281    1282    1283    1284    1285    1286    1287    1282    1283    1284
    1285    1283    1284    1285    1284    1285    1286    1287    1288    1289
    1297    1285    1286    1287    1286    1287    1288    1289    1290    1291
    1295    1297    1298    1299    1287    1288    1289    1297    1288    1289
    1290    1291    1292    1293    1294    1295    1296    1297    1298    1299
    1300    1301    1289    1290    1291    1295    1297    1298    1299    1290
    1291    1292    1293    1294    1295    1296    1297    1298    1299    1291
    1292    1293    1294    1295    1296    1297    1292    1293    1294    1295
    1296    1297    1293    1294    1295    1294    1295    1295    1296    1297
       0    1298    1299    1300    1301    1302    1303    1311    1299    1300
    1301    1300    1301    1302    1303    1304    1305    1309    1311    1312
    1313    1301    1302    1303    1311    1302    1303    1304    1305    1306
    1307    1308    1309    1310    1311    1312    1313    1314    1315    1303
    1304    1305    1309    1311    1312    1313    1304    1305    1306    1307
    1308    1309    1310    1311    1312    1313    1305    1306    1307    1308
    1309    1310    1311    1306    1307    1308    1309    1310    1311    1307
    1308    1309    1308    1309    1309    1310    1311       0    1312    1313
    1314    1315    1316    1317    1325    1313    1314    1315    1314    1315
    1316    1317    1318    1319    1323    1325    1326    1327    1315    1316
    1317    1325    1316    1317    1318    1319    1320    1321    1322    1323
    1324    1325    1326    1327    1328    1329    1317    1318    1319    1323
    1325    1326    1327    1318    1319    1320    1321    1322    1323    1324
    1325    1326    1327    1319    1320    1321    1322    1323    1324    1325
    1320    1321    1322    1323    1324    1325    1321    1322    1323    1322
    1323    1323    1324    1325       0    1326    1327    1328    1329    1330
    1331    1335    1327    1328    1329    1328    1329    1330    1331    1332
    1333    1334    1335    1336    1337    1329    1330    1331    1335    1330
    1331    1332    1333    1334    1335    1336    1337    1338    1339    1331
    1332    1333    1334    1335    1336    1337    1332    1333    1334    1335
    1336    1337    1333    1334    1335    1334    1335    1335    1336    1337
    1338    1339    1340    1341    1349    1337    1338    1339    1338    1339
    1340    1341    1342    1343    1347    1349    1350    1351    1339    1340
    1341    1349    1340    1341    1342    1343    1344    1345    1346    1347
    1348    1349    1350    1351    1352    1353    1341    1342    1343    1347
    1349    1350    1351    1342    1343    1344    1345    1346    1347    1348
    1349    1350    1351    1343    1344    1345    1346    1347    1348    1349
    1344    1345    1346    1347    1348    1349    1345    1346    1347    1346
    1347    1347    1348    1349       0    1350    1351    1352    1353    1354
    1355    1365    1351    1352    1353    1352    1353    1354    1355    1356
    1357    1361    1365    1366    1367    1353    1354    1355    1365    1354
    1355    1356    1357    1358    1359    1360    1361    1362    1363    1364
    1365    1366    1367    1368    1369    1355    1356    1357    1361    1365
    1366    1367    1356    1357    1358    1359    1360    1361    1362    1363
    1364    1365    1366    1367    1357    1358    1359    1360    1361    1362
    1363    1364    1365    1358    1359    1360    1361    1362    1363    1364
    1365    1359    1360    1361    1360    1361    1361    1362    1363    1364
    1365    1363    1364    1364       0    1366    1367    1368    1369    1370
    1371    1384    1367    1368    1369    1368    1369    1370    1371    1372
    1373    1374    1384    1385    1386    1369    1370    1371    1384    1370
    1371    1372    1373    1374    1375    1376    1380    1384    1385    1386
    1387    1388    1371    1372    1373    1374    1384    1385    1386    1372
    1373    1374    1375    1376    1377    1378    1379    1380    1381    1382
    1383    1384    1385    1386    1373    1374    1375    1376    1380    1384
    1374    1375    1376    1380    1384    1375    1376    1377    1378    1379
    1380    1381    1382    1383    1384    1376    1377    1378    1379    1380
    1381    1382    1383    1377    1378    1379    1380    1381    1382    1383
    1378    1379    1380    1379    1380    1380    1381    1382    1383    1382
    1383    1383       0    1385    1386    1387    1388    1389    1390    1394
    1386    1387    1388    1387    1388    1389    1390    1391    1392    1393
    1394    1395    1396    1388    1389    1390    1394    1389    1390    1391
    1392    1393    1394    1395    1396    1397    1398    1390    1391    1392
    1393    1394    1395    1396    1391    1392    1393    1394    1395    1396
    1392    1393    1394    1393    1394    1394    1395    1396    1397    1398
    1399    1400    1418    1396    1397    1398    1397    1398    1399    1400
    1401    1402    1403    1418    1419    1420    1398    1399    1400    1418
    1399    1400    1401    1402    1403    1404    1405    1406    1418    1419
    1420    1421    1422    1400    1401    1402    1403    1418    1419    1420
    1401    1402    1403    1404    1405    1406    1407    1408    1409    1418
    1419    1420    1402    1403    1404    1405    1406    1418    1403    1404
    1405    1406    1418    1404    1405    1406    1407    1408    1409    1410
    1411    1418    1405    1406    1407    1408    1409    1406    1407    1408
    1409    1407    1408    1409    1410    1411    1412    1415    1408    1409
    1410    1411    1409    1410    1411    1410    1411    1412    1413    1414
    1415    1416    1417    1411    1412    1415    1412    1413    1414    1415
    1416    1417    1413    1414    1415    1416    1417    1414    1415    1415
    1416    1417    1417       0    1419    1420    1421    1422    1423    1424
    1429    1420    1421    1422    1421    1422    1423    1424    1425    1426
    1427    1429    1430    1431    1422    1423    1424    1429    1423    1424
    1425    1426    1427    1428    1429    1430    1431    1432    1433    1424
    1425    1426    1427    1429    1430    1431    1425    1426    1427    1428
    1429    1430    1431    1426    1427    1428    1429    1427    1428    1429
    1428    1429       0    1430    1431    1432    1433    1434    1435    1448
    1431    1432    1433    1432    1433    1434    1435    1436    1437    1441
    1448    1449    1450    1433    1434    1435    1448    1434    1435    1436
    1437    1438    1439    1440    1441    1442    1443    1444    1448    1449
    1450    1451    1452    1435    1436    1437    1441    1448    1449    1450
    1436    1437    1438    1439    1440    1441    1442    1443    1444    1445
    1446    1447    1448    1449    1450    1437    1438    1439    1440    1441
    1442    1443    1444    1448    1438    1439    1440    1441    1442    1443
    1444    1448    1439    1440    1441    1440    1441    1441    1442    1443
    1444    1445    1446    1447    1448    1443    1444    1445    1446    1447
    1444    1445    1446    1447    1445    1446    1447    1446    1447    1447
       0    1449    1450    1451    1452    1453    1454    1458    1450    1451
    1452    1451    1452    1453    1454    1455    1456    1457    1458    1459
    1460    1452    1453    1454    1458    1453    1454    1455    1456    1457
    1458    1459    1460    1461    1462    1454    1455    1456    1457    1458
    1459    1460    1455    1456    1457    1458    1459    1460    1456    1457
    1458    1457    1458    1458    1459    1460    1461    1462    1463    1464
    1480    1460    1461    1462    1461    1462    1463    1464    1465    1466
    1467    1480    1481    1482    1462    1463    1464    1480    1463    1464
    1465    1466    1467    1468    1469    1470    1480    1481    1482    1483
    1484    1464    1465    1466    1467    1480    1481    1482    1465    1466
    1467    1468    1469    1470    1471    1472    1473    1480    1481    1482
    1466    1467    1468    1469    1470    1480    1467    1468    1469    1470
    1480    1468    1469    1470    1471    1472    1473    1474    1475    1476
    1480    1469    1470    1471    1472    1473    1470    1471    1472    1473
    1471    1472    1473    1474    1475    1476    1477    1478    1479    1472
    1473    1474    1475    1476    1473    1474    1475    1476    1474    1475
    1476    1477    1478    1479    1475    1476    1477    1478    1479    1476
    1477    1478    1479    1477    1478    1479    1478    1479    1479       0
    1481    1482    1483    1484    1485    1486    1495    1482    1483    1484
    1483    1484    1485    1486    1487    1488    1489    1495    1496    1497
    1484    1485    1486    1495    1485    1486    1487    1488    1489    1490
    1491    1492    1495    1496    1497    1498    1499    1486    1487    1488
    1489    1495    1496    1497    1487    1488    1489    1490    1491    1492
    1493    1494    1495    1496    1497    1488    1489    1490    1491    1492
    1495    1489    1490    1491    1492    1495    1490    1491    1492    1493
    1494    1495    1491    1492    1493    1494    1492    1493    1494    1493
    1494    1494       0    1496    1497    1498    1499    1500    1501    1502
    1497    1498    1499    1498    1499    1500    1501    1502    1503    1504
    1499    1500    1501    1502    1500    1501    1502    1503    1504    1505
    1506    1501    1502    1503    1504    1502    1503    1504    1503    1504
    1505    1506    1507    1508    1522    1504    1505    1506    1505    1506
    1507    1508    1509    1510    1511    1522    1523    1524    1506    1507
    1508    1522    1507    1508    1509    1510    1511    1512    1520    1522
    1523    1524    1525    1526    1508    1509    1510    1511    1522    1523
    1524    1509    1510    1511    1512    1513    1514    1518    1520    1521
    1522    1523    1524    1510    1511    1512    1520    1522    1511    1512
    1520    1522    1512    1513    1514    1515    1516    1518    1519    1520
    1521    1522    1513    1514    1515    1516    1517    1518    1520    1521
    1514    1515    1516    1520    1515    1516    1517    1518    1519    1520
    1516    1517    1518    1517    1518    1519    1520    1521    1518    1519
    1520    1519    1520    1521    1520    1521    1521       0    1523    1524
    1525    1526    1527    1528    1537    1524    1525    1526    1525    1526
    1527    1528    1529    1530    1531    1537    1538    1539    1526    1527
    1528    1537    1527    1528    1529    1530    1531    1532    1533    1534
    1537    1538    1539    1540    1541    1528    1529    1530    1531    1537
    1538    1539    1529    1530    1531    1532    1533    1534    1535    1536
    1537    1538    1539    1530    1531    1532    1533    1534    1537    1531
    1532    1533    1534    1537    1532    1533    1534    1535    1536    1537
    1533    1534    1535    1536    1534    1535    1536    1535    1536    1536
       0    1538    1539    1540    1541    1542    1543    1559    1539    1540
    1541    1540    1541    1542    1543    1544    1545    1546    1559    1560
    1561    1541    1542    1543    1559    1542    1543    1544    1545    1546
    1547    1548    1549    1559    1560    1561    1562    1563    1543    1544
    1545    1546    1559    1560    1561    1544    1545    1546    1547    1548
    1549    1550    1551    1552    1559    1560    1561    1545    1546    1547
    1548    1549    1559    1546    1547    1548    1549    1559    1547    1548
    1549    1550    1551    1552    1553    1554    1555    1559    1548    1549
    1550    1551    1552    1549    1550    1551    1552    1550    1551    1552
    1553    1554    1555    1556    1557    1558    1551    1552    1553    1554
    1555    1552    1553    1554    1555    1553    1554    1555    1556    1557
    1558    1554    1555    1556    1557    1558    1555    1556    1557    1558
    1556    1557    1558    1557    1558    1558       0    1560    1561    1562
    1563    1564    1565    1578    1561    1562    1563    1562    1563    1564
    1565    1566    1567    1571    1578    1579    1580    1563    1564    1565
    1578    1564    1565    1566    1567    1568    1569    1570    1571    1572
    1573    1574    1578    1579    1580    1581    1582    1565    1566    1567
    1571    1578    1579    1580    1566    1567    1568    1569    1570    1571
    1572    1573    1574    1575    1576    1577    1578    1579    1580    1567
    1568    1569    1570    1571    1572    1573    1574    1578    1568    1569
    1570    1571    1572    1573    1574    1578    1569    1570    1571    1570
    1571    1571    1572    1573    1574    1575    1576    1577    1578    1573
    1574    1575    1576    1577    1574    1575    1576    1577    1575    1576
    1577    1576    1577    1577       0    1579    1580    1581    1582    1583
    1584    1589    1580    1581    1582    1581    1582    1583    1584    1585
    1586    1587    1589    1590    1591    1582    1583    1584    1589    1583
    1584    1585    1586    1587    1588    1589    1590    1591    1592    1593
    1584    1585    1586    1587    1589    1590    1591    1585    1586    1587
    1588    1589    1590    1591    1586    1587    1588    1589    1587    1588
    1589    1588    1589       0    1590    1591    1592    1593    1594    1595
    1611    1591    1592    1593    1592    1593    1594    1595    1596    1597
    1598    1611    1612    1613    1593    1594    1595    1611    1594    1595
    1596    1597    1598    1599    1600    1601    1611    1612    1613    1614
    1615    1595    1596    1597    1598    1611    1612    1613    1596    1597
    1598    1599    1600    1601    1602    1603    1604    1611    1612    1613
    1597    1598    1599    1600    1601    1611    1598    1599    1600    1601
    1611    1599    1600    1601    1602    1603    1604    1605    1606    1607
    1611    1600    1601    1602    1603    1604    1601    1602    1603    1604
    1602    1603    1604    1605    1606    1607    1608    1609    1610    1603
    1604    1605    1606    1607    1604    1605    1606    1607    1605    1606
    1607    1608    1609    1610    1606    1607    1608    1609    1610    1607
    1608    1609    1610    1608    1609    1610    1609    1610    1610       0
    1612    1613    1614    1615    1616    1617    1618    1613    1614    1615
    1614    1615    1616    1617    1618    1619    1620    1615    1616    1617
    1618    1616    1617    1618    1619    1620    1621    1622    1617    1618
    1619    1620    1618    1619    1620    1619    1620    1621    1622    1623
    1624    1628    1620    1621    1622    1621    1622    1623    1624    1625
    1626    1627    1628    1629    1630    1622    1623    1624    1628    1623
    1624    1625    1626    1627    1628    1629    1630    1631    1632    1624
    1625    1626    1627    1628    1629    1630    1625    1626    1627    1628
    1629    1630    1626    1627    1628    1627    1628    1628    1629    1630
    1631    1632    1633    1634    1642    1630    1631    1632    1631    1632
    1633    1634    1635    1636    1637    1642    1643    1644    1632    1633
    1634    1642    1633    1634    1635    1636    1637    1638    1639    1642
    1643    1644    1645    1654    1634    1635    1636    1637    1642    1643
    1644    1635    1636    1637    1638    1639    1640    1641    1642    1643
    1644    1636    1637    1638    1639    1642    1637    1638    1639    1642
    1638    1639    1640    1641    1642    1639    1640    1641    1640    1641
    1641       0    1643    1644    1645    1646    1647    1648    1651    1654
    1655    1656    1644    1645    1654    1645    1646    1647    1648    1649
    1650    1651    1652    1653    1654    1655    1656    1657    1658    1646
    1647    1648    1649    1650    1651    1652    1653    1654    1655    1656
    1647    1648    1649    1650    1651    1654    1648    1649    1650    1651
    1654    1649    1650    1651    1652    1653    1654    1655    1656    1650
    1651    1652    1653    1654    1651    1652    1653    1654    1652    1653
    1654    1655    1656    1657    1658    1653    1654    1655    1656    1654
    1655    1656    1655    1656    1657    1658    1659    1660    1656    1657
    1658    1657    1658    1659    1660    1661    1662    1672    1658    1659
    1660    1659    1660    1661    1662    1663    1664    1668    1672    1673
    1674    1660    1661    1662    1672    1661    1662    1663    1664    1665
    1666    1667    1668    1669    1670    1671    1672    1673    1674    1675
    1676    1662    1663    1664    1668    1672    1673    1674    1663    1664
    1665    1666    1667    1668    1669    1670    1671    1672    1673    1674
    1664    1665    1666    1667    1668    1669    1670    1671    1672    1665
    1666    1667    1668    1669    1670    1671    1672    1666    1667    1668
    1667    1668    1668    1669    1670    1671    1672    1670    1671    1671
       0    1673    1674    1675    1676    1677    1678    1687    1674    1675
    1676    1675    1676    1677    1678    1679    1680    1681    1687    1688
    1689    1676    1677    1678    1687    1677    1678    1679    1680    1681
    1682    1683    1684    1687    1688    1689    1690    1691    1678    1679
    1680    1681    1687    1688    1689    1679    1680    1681    1682    1683
    1684    1685    1686    1687    1688    1689    1680    1681    1682    1683
    1684    1687    1681    1682    1683    1684    1687    1682    1683    1684
    1685    1686    1687    1683    1684    1685    1686    1684    1685    1686
    1685    1686    1686       0    1688    1689    1690    1691    1692    1693
    1706    1689    1690    1691    1690    1691    1692    1693    1694    1695
    1699    1706    1707    1708    1691    1692    1693    1706    1692    1693
    1694    1695    1696    1697    1698    1699    1700    1701    1702    1706
    1707    1708    1709    1710    1693    1694    1695    1699    1706    1707
    1708    1694    1695    1696    1697    1698    1699    1700    1701    1702
    1703    1704    1705    1706    1707    1708    1695    1696    1697    1698
    1699    1700    1701    1702    1706    1696    1697    1698    1699    1700
    1701    1702    1706    1697    1698    1699    1698    1699    1699    1700
    1701    1702    1703    1704    1705    1706    1701    1702    1703    1704
    1705    1702    1703    1704    1705    1703    1704    1705    1704    1705
    1705       0    1707    1708    1709    1710    1711    1712    1730    1708
    1709    1710    1709    1710    1711    1712    1713    1714    1715    1730
    1731    1732    1710    1711    1712    1730    1711    1712    1713    1714
    1715    1716    1717    1718    1730    1731    1732    1733    1734    1712
    1713    1714    1715    1730    1731    1732    1713    1714    1715    1716
    1717    1718    1719    1720    1721    1730    1731    1732    1714    1715
    1716    1717    1718    1730    1715    1716    1717    1718    1730    1716
    1717    1718    1719    1720    1721    1722    1723    1730    1717    1718
    1719    1720    1721    1718    1719    1720    1721    1719    1720    1721
    1722    1723    1724    1727    1720    1721    1722    1723    1721    1722
    1723    1722    1723    1724    1725    1726    1727    1728    1729    1723
    1724    1727    1724    1725    1726    1727    1728    1729    1725    1726
    1727    1728    1729    1726    1727    1727    1728    1729    1729       0
    1731    1732    1733    1734    1735    1736    1754    1732    1733    1734
    1733    1734    1735    1736    1737    1738    1739    1754    1755    1756
    1734    1735    1736    1754    1735    1736    1737    1738    1739    1740
    1741    1742    1754    1755    1756    1757    1758    1736    1737    1738
    1739    1754    1755    1756    1737    1738    1739    1740    1741    1742
    1743    1744    1745    1754    1755    1756    1738    1739    1740    1741
    1742    1754    1739    1740    1741    1742    1754    1740    1741    1742
    1743    1744    1745    1746    1747    1754    1741    1742    1743    1744
    1745    1742    1743    1744    1745    1743    1744    1745    1746    1747
    1748    1751    1744    1745    1746    1747    1745    1746    1747    1746
    1747    1748    1749    1750    1751    1752    1753    1747    1748    1751
    1748    1749    1750    1751    1752    1753    1749    1750    1751    1752
    1753    1750    1751    1751    1752    1753    1753       0    1755    1756
    1757    1758    1759    1760    1761    1756    1757    1758    1757    1758
    1759    1760    1761    1762    1763    1758    1759    1760    1761    1759
    1760    1761    1762    1763    1764    1765    1760    1761    1762    1763
    1761    1762    1763    1762    1763    1764    1765    1766    1767    1777
    1763    1764    1765    1764    1765    1766    1767    1768    1769    1773
    1777    1778    1779    1765    1766    1767    1777    1766    1767    1768
    1769    1770    1771    1772    1773    1774    1775    1776    1777    1778
    1779    1780    1781    1767    1768    1769    1773    1777    1778    1779
    1768    1769    1770    1771    1772    1773    1774    1775    1776    1777
    1778    1779    1769    1770    1771    1772    1773    1774    1775    1776
    1777    1770    1771    1772    1773    1774    1775    1776    1777    1771
    1772    1773    1772    1773    1773    1774    1775    1776    1777    1775
    1776    1776       0    1778    1779    1780    1781    1782    1783    1794
    1779    1780    1781    1780    1781    1782    1783    1784    1785    1786
    1794    1795    1796    1781    1782    1783    1794    1782    1783    1784
    1785    1786    1787    1788    1789    1794    1795    1796    1797    1798
    1783    1784    1785    1786    1794    1795    1796    1784    1785    1786
    1787    1788    1789    1790    1794    1795    1796    1785    1786    1787
    1788    1789    1794    1786    1787    1788    1789    1794    1787    1788
    1789    1790    1791    1792    1793    1794    1788    1789    1790    1789
    1790    1790    1791    1792    1793    1791    1792    1793    1792    1793
    1793       0    1795    1796    1797    1798    1799    1800    1813    1796
    1797    1798    1797    1798    1799    1800    1801    1802    1803    1813
    1814    1815    1798    1799    1800    1813    1799    1800    1801    1802
    1803    1804    1805    1809    1813    1814    1815    1816    1817    1800
    1801    1802    1803    1813    1814    1815    1801    1802    1803    1804
    1805    1806    1807    1808    1809    1810    1811    1812    1813    1814
    1815    1802    1803    1804    1805    1809    1813    1803    1804    1805
    1809    1813    1804    1805    1806    1807    1808    1809    1810    1811
    1812    1813    1805    1806    1807    1808    1809    1810    1811    1812
    1806    1807    1808    1809    1810    1811    1812    1807    1808    1809
    1808    1809    1809    1810    1811    1812    1811    1812    1812       0
    1814    1815    1816    1817    1818    1819    1823    1815    1816    1817
    1816    1817    1818    1819    1820    1821    1822    1823    1824    1825
    1817    1818    1819    1823    1818    1819    1820    1821    1822    1823
    1824    1825    1826    1827    1819    1820    1821    1822    1823    1824
    1825    1820    1821    1822    1823    1824    1825    1821    1822    1823
    1822    1823    1823    1824    1825    1826    1827    1828    1829    1839
    1825    1826    1827    1826    1827    1828    1829    1830    1831    1835
    1839    1840    1841    1827    1828    1829    1839    1828    1829    1830
    1831    1832    1833    1834    1835    1836    1837    1838    1839    1840
    1841    1842    1843    1829    1830    1831    1835    1839    1840    1841
    1830    1831    1832    1833    1834    1835    1836    1837    1838    1839
    1840    1841    1831    1832    1833    1834    1835    1836    1837    1838
    1839    1832    1833    1834    1835    1836    1837    1838    1839    1833
    1834    1835    1834    1835    1835    1836    1837    1838    1839    1837
    1838    1838       0    1840    1841    1842    1843    1844    1845    1851
    1841    1842    1843    1842    1843    1844    1845    1846    1847    1848
    1851    1852    1853    1843    1844    1845    1851    1844    1845    1846
    1847    1848    1849    1850    1851    1852    1853    1854    1855    1845
    1846    1847    1848    1851    1852    1853    1846    1847    1848    1849
    1850    1851    1852    1853    1847    1848    1849    1850    1851    1848
    1849    1850    1851    1849    1850    1851    1850       0    1852    1853
    1854    1855    1856    1857    1861    1853    1854    1855    1854    1855
    1856    1857    1858    1859    1860    1861    1862    1863    1855    1856
    1857    1861    1856    1857    1858    1859    1860    1861    1862    1863
    1864    1865    1857    1858    1859    1860    1861    1862    1863    1858
    1859    1860    1861    1862    1863    1859    1860    1861    1860    1861
    1861    1862    1863    1864    1865    1866    1867    1877    1863    1864
    1865    1864    1865    1866    1867    1868    1869    1873    1877    1878
    1879    1865    1866    1867    1877    1866    1867    1868    1869    1870
    1871    1872    1873    1874    1875    1876    1877    1878    1879    1880
    1881    1867    1868    1869    1873    1877    1878    1879    1868    1869
    1870    1871    1872    1873    1874    1875    1876    1877    1878    1879
    1869    1870    1871    1872    1873    1874    1875    1876    1877    1870
    1871    1872    1873    1874    1875    1876    1877    1871    1872    1873
    1872    1873    1873    1874    1875    1876    1877    1875    1876    1876
       0    1878    1879    1880    1881    1882    1883    1896    1879    1880
    1881    1880    1881    1882    1883    1884    1885    1889    1896    1897
    1898    1881    1882    1883    1896    1882    1883    1884    1885    1886
    1887    1888    1889    1890    1891    1892    1896    1897    1898    1899
    1900    1883    1884    1885    1889    1896    1897    1898    1884    1885
    1886    1887    1888    1889    1890    1891    1892    1893    1894    1895
    1896    1897    1898    1885    1886    1887    1888    1889    1890    1891
    1892    1896    1886    1887    1888    1889    1890    1891    1892    1896
    1887    1888    1889    1888    1889    1889    1890    1891    1892    1893
    1894    1895    1896    1891    1892    1893    1894    1895    1892    1893
    1894    1895    1893    1894    1895    1894    1895    1895       0    1897
    1898    1899    1900    1901    1902    1906    1898    1899    1900    1899
    1900    1901    1902    1903    1904    1905    1906    1907    1908    1900
    1901    1902    1906    1901    1902    1903    1904    1905    1906    1907
    1908    1909    1910    1902    1903    1904    1905    1906    1907    1908
    1903    1904    1905    1906    1907    1908    1904    1905    1906    1905
    1906    1906    1907    1908    1909    1910    1911    1912    1921    1908
    1909    1910    1909    1910    1911    1912    1913    1914    1915    1921
    1922    1923    1910    1911    1912    1921    1911    1912    1913    1914
    1915    1916    1917    1918    1921    1922    1923    1924    1925    1912
    1913    1914    1915    1921    1922    1923    1913    1914    1915    1916
    1917    1918    1919    1920    1921    1922    1923    1914    1915    1916
    1917    1918    1921    1915    1916    1917    1918    1921    1916    1917
    1918    1919    1920    1921    1917    1918    1919    1920    1918    1919
    1920    1919    1920    1920       0    1922    1923    1924    1925    1926
    1927    1940    1923    1924    1925    1924    1925    1926    1927    1928
    1929    1930    1940    1941    1942    1925    1926    1927    1940    1926
    1927    1928    1929    1930    1931    1932    1936    1940    1941    1942
    1943    1944    1927    1928    1929    1930    1940    1941    1942    1928
    1929    1930    1931    1932    1933    1934    1935    1936    1937    1938
    1939    1940    1941    1942    1929    1930    1931    1932    1936    1940
    1930    1931    1932    1936    1940    1931    1932    1933    1934    1935
    1936    1937    1938    1939    1940    1932    1933    1934    1935    1936
    1937    1938    1939    1933    1934    1935    1936    1937    1938    1939
    1934    1935    1936    1935    1936    1936    1937    1938    1939    1938
    1939    1939       0    1941    1942    1943    1944    1945    1946    1962
    1942    1943    1944    1943    1944    1945    1946    1947    1948    1949
    1962    1963    1964    1944    1945    1946    1962    1945    1946    1947
    1948    1949    1950    1951    1952    1962    1963    1964    1965    1966
    1946    1947    1948    1949    1962    1963    1964    1947    1948    1949
    1950    1951    1952    1953    1954    1955    1962    1963    1964    1948
    1949    1950    1951    1952    1962    1949    1950    1951    1952    1962
    1950    1951    1952    1953    1954    1955    1956    1957    1958    1962
    1951    1952    1953    1954    1955    1952    1953    1954    1955    1953
    1954    1955    1956    1957    1958    1959    1960    1961    1954    1955
    1956    1957    1958    1955    1956    1957    1958    1956    1957    1958
    1959    1960    1961    1957    1958    1959    1960    1961    1958    1959
    1960    1961    1959    1960    1961    1960    1961    1961       0    1963
    1964    1965    1966    1967    1968    1984    1964    1965    1966    1965
    1966    1967    1968    1969    1970    1971    1984    1985    1986    1966
    1967    1968    1984    1967    1968    1969    1970    1971    1972    1973
    1974    1984    1985    1986    1987    1988    1968    1969    1970    1971
    1984    1985    1986    1969    1970    1971    1972    1973    1974    1975
    1976    1977    1984    1985    1986    1970    1971    1972    1973    1974
    1984    1971    1972    1973    1974    1984    1972    1973    1974    1975
    1976    1977    1978    1979    1980    1984    1973    1974    1975    1976
    1977    1974    1975    1976    1977    1975    1976    1977    1978    1979
    1980    1981    1982    1983    1976    1977    1978    1979    1980    1977
    1978    1979    1980    1978    1979    1980    1981    1982    1983    1979
    1980    1981    1982    1983    1980    1981    1982    1983    1981    1982
    1983    1982    1983    1983       0    1985    1986    1987    1988    1989
    1990    2001    1986    1987    1988    1987    1988    1989    1990    1991
    1992    1993    2001    2002    2003    1988    1989    1990    2001    1989
    1990    1991    1992    1993    1994    1995    1996    2001    2002    2003
    2004    2005    1990    1991    1992    1993    2001    2002    2003    1991
    1992    1993    1994    1995    1996    1997    1998    2001    2002    2003
    1992    1993    1994    1995    1996    2001    1993    1994    1995    1996
    2001    1994    1995    1996    1997    1998    1999    2000    2001    1995
    1996    1997    1998    1996    1997    1998    1997    1998    1999    2000
    1998    1999    2000    1999    2000    2000       0    2002    2003    2004
    2005    2006    2007    2012    2003    2004    2005    2004    2005    2006
    2007    2008    2009    2010    2012    2013    2014    2005    2006    2007
    2012    2006    2007    2008    2009    2010    2011    2012    2013    2014
    2015    2016    2007    2008    2009    2010    2012    2013    2014    2008
    2009    2010    2011    2012    2013    2014    2009    2010    2011    2012
    2010    2011    2012    2011    2012       0    2013    2014    2015    2016
    2017    2018    2034    2014    2015    2016    2015    2016    2017    2018
    2019    2020    2021    2034    2035    2036    2016    2017    2018    2034
    2017    2018    2019    2020    2021    2022    2023    2024    2034    2035
    2036    2037    2046    2018    2019    2020    2021    2034    2035    2036
    2019    2020    2021    2022    2023    2024    2025    2026    2027    2034
    2035    2036    2020    2021    2022    2023    2024    2034    2021    2022
    2023    2024    2034    2022    2023    2024    2025    2026    2027    2028
    2029    2030    2034    2023    2024    2025    2026    2027    2024    2025
    2026    2027    2025    2026    2027    2028    2029    2030    2031    2032
    2033    2026    2027    2028    2029    2030    2027    2028    2029    2030
    2028    2029    2030    2031    2032    2033    2029    2030    2031    2032
    2033    2030    2031    2032    2033    2031    2032    2033    2032    2033
    2033       0    2035    2036    2037    2038    2039    2040    2043    2046
    2047    2048    2036    2037    2046    2037    2038    2039    2040    2041
    2042    2043    2044    2045    2046    2047    2048    2049    2050    2038
    2039    2040    2041    2042    2043    2044    2045    2046    2047    2048
    2039    2040    2041    2042    2043    2046    2040    2041    2042    2043
    2046    2041    2042    2043    2044    2045    2046    2047    2048    2042
    2043    2044    2045    2046    2043    2044    2045    2046    2044    2045
    2046    2047    2048    2049    2050    2045    2046    2047    2048    2046
    2047    2048    2047    2048    2049    2050    2051    2052    2048    2049
    2050    2049    2050    2051    2052    2053    2054    2064    2050    2051
    2052    2051    2052    2053    2054    2055    2056    2060    2064    2065
    2066    2052    2053    2054    2064    2053    2054    2055    2056    2057
    2058    2059    2060    2061    2062    2063    2064    2065    2066    2067
    2068    2054    2055    2056    2060    2064    2065    2066    2055    2056
    2057    2058    2059    2060    2061    2062    2063    2064    2065    2066
    2056    2057    2058    2059    2060    2061    2062    2063    2064    2057
    2058    2059    2060    2061    2062    2063    2064    2058    2059    2060
    2059    2060    2060    2061    2062    2063    2064    2062    2063    2063
       0    2065    2066    2067    2068    2069    2070    2078    2066    2067
    2068    2067    2068    2069    2070    2071    2072    2076    2078    2079
    2080    2068    2069    2070    2078    2069    2070    2071    2072    2073
    2074    2075    2076    2077    2078    2079    2080    2081    2082    2070
    2071    2072    2076    2078    2079    2080    2071    2072    2073    2074
    2075    2076    2077    2078    2079    2080    2072    2073    2074    2075
    2076    2077    2078    2073    2074    2075    2076    2077    2078    2074
    2075    2076    2075    2076    2076    2077    2078       0    2079    2080
    2081    2082    2083    2084    2092    2080    2081    2082    2081    2082
    2083    2084    2085    2086    2090    2092    2093    2094    2082    2083
    2084    2092    2083    2084    2085    2086    2087    2088    2089    2090
    2091    2092    2093    2094    2095    2104    2084    2085    2086    2090
    2092    2093    2094    2085    2086    2087    2088    2089    2090    2091
    2092    2093    2094    2086    2087    2088    2089    2090    2091    2092
    2087    2088    2089    2090    2091    2092    2088    2089    2090    2089
    2090    2090    2091    2092       0    2093    2094    2095    2096    2097
    2098    2101    2104    2105    2106    2094    2095    2104    2095    2096
    2097    2098    2099    2100    2101    2102    2103    2104    2105    2106
    2107    2108    2096    2097    2098    2099    2100    2101    2102    2103
    2104    2105    2106    2097    2098    2099    2100    2101    2104    2098
    2099    2100    2101    2104    2099    2100    2101    2102    2103    2104
    2105    2106    2100    2101    2102    2103    2104    2101    2102    2103
    2104    2102    2103    2104    2105    2106    2107    2108    2103    2104
    2105    2106    2104    2105    2106    2105    2106    2107    2108    2109
    2110    2106    2107    2108    2107    2108    2109    2110    2111    2112
    2121    2108    2109    2110    2109    2110    2111    2112    2113    2114
    2115    2121    2122    2123    2110    2111    2112    2121    2111    2112
    2113    2114    2115    2116    2117    2118    2121    2122    2123    2124
    2125    2112    2113    2114    2115    2121    2122    2123    2113    2114
    2115    2116    2117    2118    2119    2120    2121    2122    2123    2114
    2115    2116    2117    2118    2121    2115    2116    2117    2118    2121
    2116    2117    2118    2119    2120    2121    2117    2118    2119    2120
    2118    2119    2120    2119    2120    2120       0    2122    2123    2124
    2125    2126    2127    2136    2123    2124    2125    2124    2125    2126
    2127    2128    2129    2130    2136    2137    2138    2125    2126    2127
    2136    2126    2127    2128    2129    2130    2131    2132    2133    2136
    2137    2138    2139    2140    2127    2128    2129    2130    2136    2137
    2138    2128    2129    2130    2131    2132    2133    2134    2135    2136
    2137    2138    2129    2130    2131    2132    2133    2136    2130    2131
    2132    2133    2136    2131    2132    2133    2134    2135    2136    2132
    2133    2134    2135    2133    2134    2135    2134    2135    2135       0
    2137    2138    2139    2140    2141    2142    2155    2138    2139    2140
    2139    2140    2141    2142    2143    2144    2148    2155    2156    2157
    2140    2141    2142    2155    2141    2142    2143    2144    2145    2146
    2147    2148    2149    2150    2151    2155    2156    2157    2158    2159
    2142    2143    2144    2148    2155    2156    2157    2143    2144    2145
    2146    2147    2148    2149    2150    2151    2152    2153    2154    2155
    2156    2157    2144    2145    2146    2147    2148    2149    2150    2151
    2155    2145    2146    2147    2148    2149    2150    2151    2155    2146
    2147    2148    2147    2148    2148    2149    2150    2151    2152    2153
    2154    2155    2150    2151    2152    2153    2154    2151    2152    2153
    2154    2152    2153    2154    2153    2154    2154       0    2156    2157
    2158    2159    2160    2161    2165    2157    2158    2159    2158    2159
    2160    2161    2162    2163    2164    2165    2166    2167    2159    2160
    2161    2165    2160    2161    2162    2163    2164    2165    2166    2167
    2168    2169    2161    2162    2163    2164    2165    2166    2167    2162
    2163    2164    2165    2166    2167    2163    2164    2165    2164    2165
    2165    2166    2167    2168    2169    2170    2171    2182    2167    2168
    2169    2168    2169    2170    2171    2172    2173    2174    2182    2183
    2184    2169    2170    2171    2182    2170    2171    2172    2173    2174
    2175    2176    2177    2182    2183    2184    2185    2186    2171    2172
    2173    2174    2182    2183    2184    2172    2173    2174    2175    2176
    2177    2178    2179    2182    2183    2184    2173    2174    2175    2176
    2177    2182    2174    2175    2176    2177    2182    2175    2176    2177
    2178    2179    2180    2181    2182    2176    2177    2178    2179    2177
    2178    2179    2178    2179    2180    2181    2179    2180    2181    2180
    2181    2181       0    2183    2184    2185    2186    2187    2188    2198
    2184    2185    2186    2185    2186    2187    2188    2189    2190    2194
    2198    2199    2200    2186    2187    2188    2198    2187    2188    2189
    2190    2191    2192    2193    2194    2195    2196    2197    2198    2199
    2200    2201    2202    2188    2189    2190    2194    2198    2199    2200
    2189    2190    2191    2192    2193    2194    2195    2196    2197    2198
    2199    2200    2190    2191    2192    2193    2194    2195    2196    2197
    2198    2191    2192    2193    2194    2195    2196    2197    2198    2192
    2193    2194    2193    2194    2194    2195    2196    2197    2198    2196
    2197    2197       0    2199    2200    2201    2202    2203    2204    2208
    2200    2201    2202    2201    2202    2203    2204    2205    2206    2207
    2208    2209    2210    2202    2203    2204    2208    2203    2204    2205
    2206    2207    2208    2209    2210    2211    2212    2204    2205    2206
    2207    2208    2209    2210    2205    2206    2207    2208    2209    2210
    2206    2207    2208    2207    2208    2208    2209    2210    2211    2212
    2213    2214    2222    2210    2211    2212    2211    2212    2213    2214
    2215    2216    2220    2222    2223    2224    2212    2213    2214    2222
    2213    2214    2215    2216    2217    2218    2219    2220    2221    2222
    2223    2224    2225    2226    2214    2215    2216    2220    2222    2223
    2224    2215    2216    2217    2218    2219    2220    2221    2222    2223
    2224    2216    2217    2218    2219    2220    2221    2222    2217    2218
    2219    2220    2221    2222    2218    2219    2220    2219    2220    2220
    2221    2222       0    2223    2224    2225    2226    2227    2228    2241
    2224    2225    2226    2225    2226    2227    2228    2229    2230    2234
    2241    2242    2243    2226    2227    2228    2241    2227    2228    2229
    2230    2231    2232    2233    2234    2235    2236    2237    2241    2242
    2243    2244    2245    2228    2229    2230    2234    2241    2242    2243
    2229    2230    2231    2232    2233    2234    2235    2236    2237    2238
    2239    2240    2241    2242    2243    2230    2231    2232    2233    2234
    2235    2236    2237    2241    2231    2232    2233    2234    2235    2236
    2237    2241    2232    2233    2234    2233    2234    2234    2235    2236
    2237    2238    2239    2240    2241    2236    2237    2238    2239    2240
    2237    2238    2239    2240    2238    2239    2240    2239    2240    2240
       0    2242    2243    2244    2245    2246    2247    2252    2243    2244
    2245    2244    2245    2246    2247    2248    2249    2250    2252    2253
    2254    2245    2246    2247    2252    2246    2247    2248    2249    2250
    2251    2252    2253    2254    2255    2256    2247    2248    2249    2250
    2252    2253    2254    2248    2249    2250    2251    2252    2253    2254
    2249    2250    2251    2252    2250    2251    2252    2251    2252       0
    2253    2254    2255    2256    2257    2258    2262    2254    2255    2256
    2255    2256    2257    2258    2259    2260    2261    2262    2263    2264
    2256    2257    2258    2262    2257    2258    2259    2260    2261    2262
    2263    2264    2265    2266    2258    2259    2260    2261    2262    2263
    2264    2259    2260    2261    2262    2263    2264    2260    2261    2262
    2261    2262    2262    2263    2264    2265    2266    2267    2268    2276
    2264    2265    2266    2265    2266    2267    2268    2269    2270    2271
    2276    2277    2278    2266    2267    2268    2276    2267    2268    2269
    2270    2271    2272    2273    2276    2277    2278    2279    2280    2268
    2269    2270    2271    2276    2277    2278    2269    2270    2271    2272
    2273    2274    2275    2276    2277    2278    2270    2271    2272    2273
    2276    2271    2272    2273    2276    2272    2273    2274    2275    2276
    2273    2274    2275    2274    2275    2275       0    2277    2278    2279
    2280    2281    2282    2283    2278    2279    2280    2279    2280    2281
    2282    2283    2284    2285    2280    2281    2282    2283    2281    2282
    2283    2284    2285    2286    2287    2282    2283    2284    2285    2283
    2284    2285    2284    2285    2286    2287    2288    2289    2295    2285
    2286    2287    2286    2287    2288    2289    2290    2291    2292    2295
    2296    2297    2287    2288    2289    2295    2288    2289    2290    2291
    2292    2293    2294    2295    2296    2297    2298    2299    2289    2290
    2291    2292    2295    2296    2297    2290    2291    2292    2293    2294
    2295    2296    2297    2291    2292    2293    2294    2295    2292    2293
    2294    2295    2293    2294    2295    2294       0    2296    2297    2298
    2299    2300    2301    2317    2297    2298    2299    2298    2299    2300
    2301    2302    2303    2304    2317    2318    2319    2299    2300    2301
    2317    2300    2301    2302    2303    2304    2305    2306    2307    2317
    2318    2319    2320    2321    2301    2302    2303    2304    2317    2318
    2319    2302    2303    2304    2305    2306    2307    2308    2309    2310
    2317    2318    2319    2303    2304    2305    2306    2307    2317    2304
    2305    2306    2307    2317    2305    2306    2307    2308    2309    2310
    2311    2312    2313    2317    2306    2307    2308    2309    2310    2307
    2308    2309    2310    2308    2309    2310    2311    2312    2313    2314
    2315    2316    2309    2310    2311    2312    2313    2310    2311    2312
    2313    2311    2312    2313    2314    2315    2316    2312    2313    2314
    2315    2316    2313    2314    2315    2316    2314    2315    2316    2315
    2316    2316       0    2318    2319    2320    2321    2322    2323    2332
    2319    2320    2321    2320    2321    2322    2323    2324    2325    2326
    2332    2333    2334    2321    2322    2323    2332    2322    2323    2324
    2325    2326    2327    2328    2329    2332    2333    2334    2335    2336
    2323    2324    2325    2326    2332    2333    2334    2324    2325    2326
    2327    2328    2329    2330    2331    2332    2333    2334    2325    2326
    2327    2328    2329    2332    2326    2327    2328    2329    2332    2327
    2328    2329    2330    2331    2332    2328    2329    2330    2331    2329
    2330    2331    2330    2331    2331       0    2333    2334    2335    2336
    2337    2338    2351    2334    2335    2336    2335    2336    2337    2338
    2339    2340    2344    2351    2352    2353    2336    2337    2338    2351
    2337    2338    2339    2340    2341    2342    2343    2344    2345    2346
    2347    2351    2352    2353    2354    2355    2338    2339    2340    2344
    2351    2352    2353    2339    2340    2341    2342    2343    2344    2345
    2346    2347    2348    2349    2350    2351    2352    2353    2340    2341
    2342    2343    2344    2345    2346    2347    2351    2341    2342    2343
    2344    2345    2346    2347    2351    2342    2343    2344    2343    2344
    2344    2345    2346    2347    2348    2349    2350    2351    2346    2347
    2348    2349    2350    2347    2348    2349    2350    2348    2349    2350
    2349    2350    2350       0    2352    2353    2354    2355    2356    2357
    2358    2353    2354    2355    2354    2355    2356    2357    2358    2359
    2360    2355    2356    2357    2358    2356    2357    2358    2359    2360
    2361    2362    2357    2358    2359    2360    2358    2359    2360    2359
    2360    2361    2362    2363    2364    2372    2360    2361    2362    2361
    2362    2363    2364    2365    2366    2367    2372    2373    2374    2362
    2363    2364    2372    2363    2364    2365    2366    2367    2368    2369
    2372    2373    2374    2375    2376    2364    2365    2366    2367    2372
    2373    2374    2365    2366    2367    2368    2369    2370    2371    2372
    2373    2374    2366    2367    2368    2369    2372    2367    2368    2369
    2372    2368    2369    2370    2371    2372    2369    2370    2371    2370
    2371    2371       0    2373    2374    2375    2376    2377    2378    2391
    2374    2375    2376    2375    2376    2377    2378    2379    2380    2384
    2391    2392    2393    2376    2377    2378    2391    2377    2378    2379
    2380    2381    2382    2383    2384    2385    2386    2387    2391    2392
    2393    2394    2395    2378    2379    2380    2384    2391    2392    2393
    2379    2380    2381    2382    2383    2384    2385    2386    2387    2388
    2389    2390    2391    2392    2393    2380    2381    2382    2383    2384
    2385    2386    2387    2391    2381    2382    2383    2384    2385    2386
    2387    2391    2382    2383    2384    2383    2384    2384    2385    2386
    2387    2388    2389    2390    2391    2386    2387    2388    2389    2390
    2387    2388    2389    2390    2388    2389    2390    2389    2390    2390
       0    2392    2393    2394    2395    2396    2397    2410    2393    2394
    2395    2394    2395    2396    2397    2398    2399    2403    2410    2411
    2412    2395    2396    2397    2410    2396    2397    2398    2399    2400
    2401    2402    2403    2404    2405    2406    2410    2411    2412    2413
    2414    2397    2398    2399    2403    2410    2411    2412    2398    2399
    2400    2401    2402    2403    2404    2405    2406    2407    2408    2409
    2410    2411    2412    2399    2400    2401    2402    2403    2404    2405
    2406    2410    2400    2401    2402    2403    2404    2405    2406    2410
    2401    2402    2403    2402    2403    2403    2404    2405    2406    2407
    2408    2409    2410    2405    2406    2407    2408    2409    2406    2407
    2408    2409    2407    2408    2409    2408    2409    2409       0    2411
    2412    2413    2414    2415    2416    2421    2412    2413    2414    2413
    2414    2415    2416    2417    2418    2419    2421    2422    2423    2414
    2415    2416    2421    2415    2416    2417    2418    2419    2420    2421
    2422    2423    2424    2425    2416    2417    2418    2419    2421    2422
    2423    2417    2418    2419    2420    2421    2422    2423    2418    2419
    2420    2421    2419    2420    2421    2420    2421       0    2422    2423
    2424    2425    2426    2427    2433    2423    2424    2425    2424    2425
    2426    2427    2428    2429    2430    2433    2434    2435    2425    2426
    2427    2433    2426    2427    2428    2429    2430    2431    2432    2433
    2434    2435    2436    2437    2427    2428    2429    2430    2433    2434
    2435    2428    2429    2430    2431    2432    2433    2434    2435    2429
    2430    2431    2432    2433    2430    2431    2432    2433    2431    2432
    2433    2432       0    2434    2435    2436    2437    2438    2439    2443
    2435    2436    2437    2436    2437    2438    2439    2440    2441    2442
    2443    2444    2445    2437    2438    2439    2443    2438    2439    2440
    2441    2442    2443    2444    2445    2446    2447    2439    2440    2441
    2442    2443    2444    2445    2440    2441    2442    2443    2444    2445
    2441    2442    2443    2442    2443    2443    2444    2445    2446    2447
    2448    2449    2460    2445    2446    2447    2446    2447    2448    2449
    2450    2451    2452    2460    2461    2462    2447    2448    2449    2460
    2448    2449    2450    2451    2452    2453    2454    2455    2460    2461
    2462    2463    2464    2449    2450    2451    2452    2460    2461    2462
    2450    2451    2452    2453    2454    2455    2456    2460    2461    2462
    2451    2452    2453    2454    2455    2460    2452    2453    2454    2455
    2460    2453    2454    2455    2456    2457    2458    2459    2460    2454
    2455    2456    2455    2456    2456    2457    2458    2459    2457    2458
    2459    2458    2459    2459       0    2461    2462    2463    2464    2465
    2466    2482    2462    2463    2464    2463    2464    2465    2466    2467
    2468    2469    2482    2483    2484    2464    2465    2466    2482    2465
    2466    2467    2468    2469    2470    2471    2472    2482    2483    2484
    2485    2486    2466    2467    2468    2469    2482    2483    2484    2467
    2468    2469    2470    2471    2472    2473    2474    2475    2482    2483
    2484    2468    2469    2470    2471    2472    2482    2469    2470    2471
    2472    2482    2470    2471    2472    2473    2474    2475    2476    2477
    2478    2482    2471    2472    2473    2474    2475    2472    2473    2474
    2475    2473    2474    2475    2476    2477    2478    2479    2480    2481
    2474    2475    2476    2477    2478    2475    2476    2477    2478    2476
    2477    2478    2479    2480    2481    2477    2478    2479    2480    2481
    2478    2479    2480    2481    2479    2480    2481    2480    2481    2481
       0    2483    2484    2485    2486    2487    2488    2504    2484    2485
    2486    2485    2486    2487    2488    2489    2490    2491    2504    2505
    2506    2486    2487    2488    2504    2487    2488    2489    2490    2491
    2492    2493    2494    2504    2505    2506    2507    2508    2488    2489
    2490    2491    2504    2505    2506    2489    2490    2491    2492    2493
    2494    2495    2496    2497    2504    2505    2506    2490    2491    2492
    2493    2494    2504    2491    2492    2493    2494    2504    2492    2493
    2494    2495    2496    2497    2498    2499    2500    2504    2493    2494
    2495    2496    2497    2494    2495    2496    2497    2495    2496    2497
    2498    2499    2500    2501    2502    2503    2496    2497    2498    2499
    2500    2497    2498    2499    2500    2498    2499    2500    2501    2502
    2503    2499    2500    2501    2502    2503    2500    2501    2502    2503
    2501    2502    2503    2502    2503    2503       0    2505    2506    2507
    2508    2509    2510    2520    2506    2507    2508    2507    2508    2509
    2510    2511    2512    2516    2520    2521    2522    2508    2509    2510
    2520    2509    2510    2511    2512    2513    2514    2515    2516    2517
    2518    2519    2520    2521    2522    2523    2524    2510    2511    2512
    2516    2520    2521    2522    2511    2512    2513    2514    2515    2516
    2517    2518    2519    2520    2521    2522    2512    2513    2514    2515
    2516    2517    2518    2519    2520    2513    2514    2515    2516    2517
    2518    2519    2520    2514    2515    2516    2515    2516    2516    2517
    2518    2519    2520    2518    2519    2519       0    2521    2522    2523
    2524    2525    2526    2527    2522    2523    2524    2523    2524    2525
    2526    2527    2528    2529    2524    2525    2526    2527    2525    2526
    2527    2528    2529    2530    2531    2526    2527    2528    2529    2527
    2528    2529    2528    2529    2530    2531    2532    2533    2551    2529
    2530    2531    2530    2531    2532    2533    2534    2535    2536    2551
    2552    2553    2531    2532    2533    2551    2532    2533    2534    2535
    2536    2537    2538    2539    2551    2552    2553    2554    2555    2533
    2534    2535    2536    2551    2552    2553    2534    2535    2536    2537
    2538    2539    2540    2541    2542    2551    2552    2553    2535    2536
    2537    2538    2539    2551    2536    2537    2538    2539    2551    2537
    2538    2539    2540    2541    2542    2543    2544    2551    2538    2539
    2540    2541    2542    2539    2540    2541    2542    2540    2541    2542
    2543    2544    2545    2548    2541    2542    2543    2544    2542    2543
    2544    2543    2544    2545    2546    2547    2548    2549    2550    2544
    2545    2548    2545    2546    2547    2548    2549    2550    2546    2547
    2548    2549    2550    2547    2548    2548    2549    2550    2550       0
    2552    2553    2554    2555    2556    2557    2573    2553    2554    2555
    2554    2555    2556    2557    2558    2559    2560    2573    2574    2575
    2555    2556    2557    2573    2556    2557    2558    2559    2560    2561
    2562    2563    2573    2574    2575    2576    2577    2557    2558    2559
    2560    2573    2574    2575    2558    2559    2560    2561    2562    2563
    2564    2565    2566    2573    2574    2575    2559    2560    2561    2562
    2563    2573    2560    2561    2562    2563    2573    2561    2562    2563
    2564    2565    2566    2567    2568    2569    2573    2562    2563    2564
    2565    2566    2563    2564    2565    2566    2564    2565    2566    2567
    2568    2569    2570    2571    2572    2565    2566    2567    2568    2569
    2566    2567    2568    2569    2567    2568    2569    2570    2571    2572
    2568    2569    2570    2571    2572    2569    2570    2571    2572    2570
    2571    2572    2571    2572    2572       0    2574    2575    2576    2577
    2578    2579    2580    2575    2576    2577    2576    2577    2578    2579
    2580    2581    2582    2577    2578    2579    2580    2578    2579    2580
    2581    2582    2583    2584    2579    2580    2581    2582    2580    2581
    2582    2581    2582    2583    2584    2585    2586    2596    2582    2583
    2584    2583    2584    2585    2586    2587    2588    2592    2596    2597
    2598    2584    2585    2586    2596    2585    2586    2587    2588    2589
    2590    2591    2592    2593    2594    2595    2596    2597    2598    2599
    2600    2586    2587    2588    2592    2596    2597    2598    2587    2588
    2589    2590    2591    2592    2593    2594    2595    2596    2597    2598
    2588    2589    2590    2591    2592    2593    2594    2595    2596    2589
    2590    2591    2592    2593    2594    2595    2596    2590    2591    2592
    2591    2592    2592    2593    2594    2595    2596    2594    2595    2595
       0    2597    2598    2599    2600    2601    2602    2615    2598    2599
    2600    2599    2600    2601    2602    2603    2604    2608    2615    2616
    2617    2600    2601    2602    2615    2601    2602    2603    2604    2605
    2606    2607    2608    2609    2610    2611    2615    2616    2617    2618
    2619    2602    2603    2604    2608    2615    2616    2617    2603    2604
    2605    2606    2607    2608    2609    2610    2611    2612    2613    2614
    2615    2616    2617    2604    2605    2606    2607    2608    2609    2610
    2611    2615    2605    2606    2607    2608    2609    2610    2611    2615
    2606    2607    2608    2607    2608    2608    2609    2610    2611    2612
    2613    2614    2615    2610    2611    2612    2613    2614    2611    2612
    2613    2614    2612    2613    2614    2613    2614    2614       0    2616
    2617    2618    2619    2620    2621    2629    2617    2618    2619    2618
    2619    2620    2621    2622    2623    2627    2629    2630    2631    2619
    2620    2621    2629    2620    2621    2622    2623    2624    2625    2626
    2627    2628    2629    2630    2631    2632    2633    2621    2622    2623
    2627    2629    2630    2631    2622    2623    2624    2625    2626    2627
    2628    2629    2630    2631    2623    2624    2625    2626    2627    2628
    2629    2624    2625    2626    2627    2628    2629    2625    2626    2627
    2626    2627    2627    2628    2629       0    2630    2631    2632    2633
    2634    2635    2645    2631    2632    2633    2632    2633    2634    2635
    2636    2637    2641    2645    2646    2647    2633    2634    2635    2645
    2634    2635    2636    2637    2638    2639    2640    2641    2642    2643
    2644    2645    2646    2647    2648    2649    2635    2636    2637    2641
    2645    2646    2647    2636    2637    2638    2639    2640    2641    2642
    2643    2644    2645    2646    2647    2637    2638    2639    2640    2641
    2642    2643    2644    2645    2638    2639    2640    2641    2642    2643
    2644    2645    2639    2640    2641    2640    2641    2641    2642    2643
    2644    2645    2643    2644    2644       0    2646    2647    2648    2649
    2650    2651    2667    2647    2648    2649    2648    2649    2650    2651
    2652    2653    2654    2667    2668    2669    2649    2650    2651    2667
    2650    2651    2652    2653    2654    2655    2656    2657    2667    2668
    2669    2670    2671    2651    2652    2653    2654    2667    2668    2669
    2652    2653    2654    2655    2656    2657    2658    2659    2660    2667
    2668    2669    2653    2654    2655    2656    2657    2667    2654    2655
    2656    2657    2667    2655    2656    2657    2658    2659    2660    2661
    2662    2663    2667    2656    2657    2658    2659    2660    2657    2658
    2659    2660    2658    2659    2660    2661    2662    2663    2664    2665
    2666    2659    2660    2661    2662    2663    2660    2661    2662    2663
    2661    2662    2663    2664    2665    2666    2662    2663    2664    2665
    2666    2663    2664    2665    2666    2664    2665    2666    2665    2666
    2666       0    2668    2669    2670    2671    2672    2673    2679    2669
    2670    2671    2670    2671    2672    2673    2674    2675    2676    2679
    2680    2681    2671    2672    2673    2679    2672    2673    2674    2675
    2676    2677    2678    2679    2680    2681    2682    2683    2673    2674
    2675    2676    2679    2680    2681    2674    2675    2676    2677    2678
    2679    2680    2681    2675    2676    2677    2678    2679    2676    2677
    2678    2679    2677    2678    2679    2678       0    2680    2681    2682
    2683    2684    2685    2686    2681    2682    2683    2682    2683    2684
    2685    2686    2687    2688    2683    2684    2685    2686    2684    2685
    2686    2687    2688    2689    2690    2685    2686    2687    2688    2686
    2687    2688    2687    2688    2689    2690    2691    2692    2708    2688
    2689    2690    2689    2690    2691    2692    2693    2694    2695    2708
    2709    2710    2690    2691    2692    2708    2691    2692    2693    2694
    2695    2696    2697    2698    2708    2709    2710    2711    2712    2692
    2693    2694    2695    2708    2709    2710    2693    2694    2695    2696
    2697    2698    2699    2700    2701    2708    2709    2710    2694    2695
    2696    2697    2698    2708    2695    2696    2697    2698    2708    2696
    2697    2698    2699    2700    2701    2702    2703    2704    2708    2697
    2698    2699    2700    2701    2698    2699    2700    2701    2699    2700
    2701    2702    2703    2704    2705    2706    2707    2700    2701    2702
    2703    2704    2701    2702    2703    2704    2702    2703    2704    2705
    2706    2707    2703    2704    2705    2706    2707    2704    2705    2706
    2707    2705    2706    2707    2706    2707    2707       0    2709    2710
    2711    2712    2713    2714    2722    2710    2711    2712    2711    2712
    2713    2714    2715    2716    2720    2722    2723    2724    2712    2713
    2714    2722    2713    2714    2715    2716    2717    2718    2719    2720
    2721    2722    2723    2724    2725    2726    2714    2715    2716    2720
    2722    2723    2724    2715    2716    2717    2718    2719    2720    2721
    2722    2723    2724    2716    2717    2718    2719    2720    2721    2722
    2717    2718    2719    2720    2721    2722    2718    2719    2720    2719
    2720    2720    2721    2722       0    2723    2724    2725    2726    2727
    2728    2741    2724    2725    2726    2725    2726    2727    2728    2729
    2730    2731    2741    2742    2743    2726    2727    2728    2741    2727
    2728    2729    2730    2731    2732    2733    2737    2741    2742    2743
    2744    2745    2728    2729    2730    2731    2741    2742    2743    2729
    2730    2731    2732    2733    2734    2735    2736    2737    2738    2739
    2740    2741    2742    2743    2730    2731    2732    2733    2737    2741
    2731    2732    2733    2737    2741    2732    2733    2734    2735    2736
    2737    2738    2739    2740    2741    2733    2734    2735    2736    2737
    2738    2739    2740    2734    2735    2736    2737    2738    2739    2740
    2735    2736    2737    2736    2737    2737    2738    2739    2740    2739
    2740    2740       0    2742    2743    2744    2745    2746    2747    2755
    2743    2744    2745    2744    2745    2746    2747    2748    2749    2750
    2755    2756    2757    2745    2746    2747    2755    2746    2747    2748
    2749    2750    2751    2752    2755    2756    2757    2758    2759    2747
    2748    2749    2750    2755    2756    2757    2748    2749    2750    2751
    2752    2753    2754    2755    2756    2757    2749    2750    2751    2752
    2755    2750    2751    2752    2755    2751    2752    2753    2754    2755
    2752    2753    2754    2753    2754    2754       0    2756    2757    2758
    2759    2760    2761    2767    2757    2758    2759    2758    2759    2760
    2761    2762    2763    2764    2767    2768    2769    2759    2760    2761
    2767    2760    2761    2762    2763    2764    2765    2766    2767    2768
    2769    2770    2771    2761    2762    2763    2764    2767    2768    2769
    2762    2763    2764    2765    2766    2767    2768    2769    2763    2764
    2765    2766    2767    2764    2765    2766    2767    2765    2766    2767
    2766       0    2768    2769    2770    2771    2772    2773    2782    2769
    2770    2771    2770    2771    2772    2773    2774    2775    2776    2782
    2783    2784    2771    2772    2773    2782    2772    2773    2774    2775
    2776    2777    2778    2779    2782    2783    2784    2785    2786    2773
    2774    2775    2776    2782    2783    2784    2774    2775    2776    2777
    2778    2779    2780    2781    2782    2783    2784    2775    2776    2777
    2778    2779    2782    2776    2777    2778    2779    2782    2777    2778
    2779    2780    2781    2782    2778    2779    2780    2781    2779    2780
    2781    2780    2781    2781       0    2783    2784    2785    2786    2787
    2788    2801    2784    2785    2786    2785    2786    2787    2788    2789
    2790    2791    2801    2802    2803    2786    2787    2788    2801    2787
    2788    2789    2790    2791    2792    2793    2797    2801    2802    2803
    2804    2805    2788    2789    2790    2791    2801    2802    2803    2789
    2790    2791    2792    2793    2794    2795    2796    2797    2798    2799
    2800    2801    2802    2803    2790    2791    2792    2793    2797    2801
    2791    2792    2793    2797    2801    2792    2793    2794    2795    2796
    2797    2798    2799    2800    2801    2793    2794    2795    2796    2797
    2798    2799    2800    2794    2795    2796    2797    2798    2799    2800
    2795    2796    2797    2796    2797    2797    2798    2799    2800    2799
    2800    2800       0    2802    2803    2804    2805    2806    2807    2816
    2803    2804    2805    2804    2805    2806    2807    2808    2809    2810
    2816    2817    2818    2805    2806    2807    2816    2806    2807    2808
    2809    2810    2811    2812    2813    2816    2817    2818    2819    2820
    2807    2808    2809    2810    2816    2817    2818    2808    2809    2810
    2811    2812    2813    2814    2815    2816    2817    2818    2809    2810
    2811    2812    2813    2816    2810    2811    2812    2813    2816    2811
    2812    2813    2814    2815    2816    2812    2813    2814    2815    2813
    2814    2815    2814    2815    2815       0    2817    2818    2819    2820
    2821    2822    2835    2818    2819    2820    2819    2820    2821    2822
    2823    2824    2828    2835    2836    2837    2820    2821    2822    2835
    2821    2822    2823    2824    2825    2826    2827    2828    2829    2830
    2831    2835    2836    2837    2838    2839    2822    2823    2824    2828
    2835    2836    2837    2823    2824    2825    2826    2827    2828    2829
    2830    2831    2832    2833    2834    2835    2836    2837    2824    2825
    2826    2827    2828    2829    2830    2831    2835    2825    2826    2827
    2828    2829    2830    2831    2835    2826    2827    2828    2827    2828
    2828    2829    2830    2831    2832    2833    2834    2835    2830    2831
    2832    2833    2834    2831    2832    2833    2834    2832    2833    2834
    2833    2834    2834       0    2836    2837    2838    2839    2840    2841
    2854    2837    2838    2839    2838    2839    2840    2841    2842    2843
    2847    2854    2855    2856    2839    2840    2841    2854    2840    2841
    2842    2843    2844    2845    2846    2847    2848    2849    2850    2854
    2855    2856    2857    2858    2841    2842    2843    2847    2854    2855
    2856    2842    2843    2844    2845    2846    2847    2848    2849    2850
    2851    2852    2853    2854    2855    2856    2843    2844    2845    2846
    2847    2848    2849    2850    2854    2844    2845    2846    2847    2848
    2849    2850    2854    2845    2846    2847    2846    2847    2847    2848
    2849    2850    2851    2852    2853    2854    2849    2850    2851    2852
    2853    2850    2851    2852    2853    2851    2852    2853    2852    2853
    2853       0    2855    2856    2857    2858    2859    2860    2869    2856
    2857    2858    2857    2858    2859    2860    2861    2862    2863    2869
    2870    2871    2858    2859    2860    2869    2859    2860    2861    2862
    2863    2864    2865    2866    2869    2870    2871    2872    2873    2860
    2861    2862    2863    2869    2870    2871    2861    2862    2863    2864
    2865    2866    2867    2868    2869    2870    2871    2862    2863    2864
    2865    2866    2869    2863    2864    2865    2866    2869    2864    2865
    2866    2867    2868    2869    2865    2866    2867    2868    2866    2867
    2868    2867    2868    2868       0    2870    2871    2872    2873    2874
    2875    2876    2871    2872    2873    2872    2873    2874    2875    2876
    2877    2878    2873    2874    2875    2876    2874    2875    2876    2877
    2878    2879    2880    2875    2876    2877    2878    2876    2877    2878
    2877    2878    2879    2880    2881    2882    2893    2878    2879    2880
    2879    2880    2881    2882    2883    2884    2885    2893    2894    2895
    2880    2881    2882    2893    2881    2882    2883    2884    2885    2886
    2887    2888    2893    2894    2895    2896    2897    2882    2883    2884
    2885    2893    2894    2895    2883    2884    2885    2886    2887    2888
    2889    2893    2894    2895    2884    2885    2886    2887    2888    2893
    2885    2886    2887    2888    2893    2886    2887    2888    2889    2890
    2891    2892    2893    2887    2888    2889    2888    2889    2889    2890
    2891    2892    2890    2891    2892    2891    2892    2892       0    2894
    2895    2896    2897    2898    2899    2915    2895    2896    2897    2896
    2897    2898    2899    2900    2901    2902    2915    2916    2917    2897
    2898    2899    2915    2898    2899    2900    2901    2902    2903    2904
    2905    2915    2916    2917    2918    2919    2899    2900    2901    2902
    2915    2916    2917    2900    2901    2902    2903    2904    2905    2906
    2907    2908    2915    2916    2917    2901    2902    2903    2904    2905
    2915    2902    2903    2904    2905    2915    2903    2904    2905    2906
    2907    2908    2909    2910    2911    2915    2904    2905    2906    2907
    2908    2905    2906    2907    2908    2906    2907    2908    2909    2910
    2911    2912    2913    2914    2907    2908    2909    2910    2911    2908
    2909    2910    2911    2909    2910    2911    2912    2913    2914    2910
    2911    2912    2913    2914    2911    2912    2913    2914    2912    2913
    2914    2913    2914    2914       0    2916    2917    2918    2919    2920
    2921    2935    2917    2918    2919    2918    2919    2920    2921    2922
    2923    2924    2935    2936    2937    2919    2920    2921    2935    2920
    2921    2922    2923    2924    2925    2933    2935    2936    2937    2938
    2939    2921    2922    2923    2924    2935    2936    2937    2922    2923
    2924    2925    2926    2927    2931    2933    2934    2935    2936    2937
    2923    2924    2925    2933    2935    2924    2925    2933    2935    2925
    2926    2927    2928    2929    2931    2932    2933    2934    2935    2926
    2927    2928    2929    2930    2931    2933    2934    2927    2928    2929
    2933    2928    2929    2930    2931    2932    2933    2929    2930    2931
    2930    2931    2932    2933    2934    2931    2932    2933    2932    2933
    2934    2933    2934    2934       0    2936    2937    2938    2939    2940
    2941    2947    2937    2938    2939    2938    2939    2940    2941    2942
    2943    2944    2947    2948    2949    2939    2940    2941    2947    2940
    2941    2942    2943    2944    2945    2946    2947    2948    2949    2950
    2951    2941    2942    2943    2944    2947    2948    2949    2942    2943
    2944    2945    2946    2947    2948    2949    2943    2944    2945    2946
    2947    2944    2945    2946    2947    2945    2946    2947    2946       0
    2948    2949    2950    2951    2952    2953    2971    2949    2950    2951
    2950    2951    2952    2953    2954    2955    2956    2971    2972    2973
    2951    2952    2953    2971    2952    2953    2954    2955    2956    2957
    2958    2959    2971    2972    2973    2974    2975    2953    2954    2955
    2956    2971    2972    2973    2954    2955    2956    2957    2958    2959
    2960    2961    2962    2971    2972    2973    2955    2956    2957    2958
    2959    2971    2956    2957    2958    2959    2971    2957    2958    2959
    2960    2961    2962    2963    2964    2971    2958    2959    2960    2961
    2962    2959    2960    2961    2962    2960    2961    2962    2963    2964
    2965    2968    2961    2962    2963    2964    2962    2963    2964    2963
    2964    2965    2966    2967    2968    2969    2970    2964    2965    2968
    2965    2966    2967    2968    2969    2970    2966    2967    2968    2969
    2970    2967    2968    2968    2969    2970    2970       0    2972    2973
    2974    2975    2976    2977    2978    2973    2974    2975    2974    2975
    2976    2977    2978    2979    2980    2975    2976    2977    2978    2976
    2977    2978    2979    2980    2981    2982    2977    2978    2979    2980
    2978    2979    2980    2979    2980    2981    2982    2983    2984    2999
    2980    2981    2982    2981    2982    2983    2984    2985    2986    2987
    2999    3000    3001    2982    2983    2984    2999    2983    2984    2985
    2986    2987    2988    2997    2999    3000    3001    3002    3003    2984
    2985    2986    2987    2999    3000    3001    2985    2986    2987    2988
    2989    2990    2995    2997    2998    2999    3000    3001    2986    2987
    2988    2997    2999    2987    2988    2997    2999    2988    2989    2990
    2991    2992    2995    2996    2997    2998    2999    2989    2990    2991
    2992    2993    2995    2997    2998    2990    2991    2992    2997    2991
    2992    2993    2994    2995    2996    2997    2992    2993    2995    2993
    2994    2995    2996    2997    2998    2994    2995    2996    2997    2995
    2996    2997    2998    2997    2998    2998       0    3000    3001    3002
    3003    3004    3005    3018    3001    3002    3003    3002    3003    3004
    3005    3006    3007    3011    3018    3019    3020    3003    3004    3005
    3018    3004    3005    3006    3007    3008    3009    3010    3011    3012
    3013    3014    3018    3019    3020    3021    3022    3005    3006    3007
    3011    3018    3019    3020    3006    3007    3008    3009    3010    3011
    3012    3013    3014    3015    3016    3017    3018    3019    3020    3007
    3008    3009    3010    3011    3012    3013    3014    3018    3008    3009
    3010    3011    3012    3013    3014    3018    3009    3010    3011    3010
    3011    3011    3012    3013    3014    3015    3016    3017    3018    3013
    3014    3015    3016    3017    3014    3015    3016    3017    3015    3016
    3017    3016    3017    3017       0    3019    3020    3021    3022    3023
    3024    3029    3020    3021    3022    3021    3022    3023    3024    3025
    3026    3027    3029    3030    3031    3022    3023    3024    3029    3023
    3024    3025    3026    3027    3028    3029    3030    3031    3032    3041
    3024    3025    3026    3027    3029    3030    3031    3025    3026    3027
    3028    3029    3030    3031    3026    3027    3028    3029    3027    3028
    3029    3028    3029       0    3030    3031    3032    3033    3034    3035
    3038    3041    3042    3043    3031    3032    3041    3032    3033    3034
    3035    3036    3037    3038    3039    3040    3041    3042    3043    3044
    3045    3033    3034    3035    3036    3037    3038    3039    3040    3041
    3042    3043    3034    3035    3036    3037    3038    3041    3035    3036
    3037    3038    3041    3036    3037    3038    3039    3040    3041    3042
    3043    3037    3038    3039    3040    3041    3038    3039    3040    3041
    3039    3040    3041    3042    3043    3044    3045    3040    3041    3042
    3043    3041    3042    3043    3042    3043    3044    3045    3046    3047
    3043    3044    3045    3044    3045    3046    3047    3048    3049    3064
    3045    3046    3047    3046    3047    3048    3049    3050    3051    3052
    3064    3065    3066    3047    3048    3049    3064    3048    3049    3050
    3051    3052    3053    3062    3064    3065    3066    3067    3068    3049
    3050    3051    3052    3064    3065    3066    3050    3051    3052    3053
    3054    3055    3060    3062    3063    3064    3065    3066    3051    3052
    3053    3062    3064    3052    3053    3062    3064    3053    3054    3055
    3056    3057    3060    3061    3062    3063    3064    3054    3055    3056
    3057    3058    3060    3062    3063    3055    3056    3057    3062    3056
    3057    3058    3059    3060    3061    3062    3057    3058    3060    3058
    3059    3060    3061    3062    3063    3059    3060    3061    3062    3060
    3061    3062    3063    3062    3063    3063       0    3065    3066    3067
    3068    3069    3070    3084    3066    3067    3068    3067    3068    3069
    3070    3071    3072    3073    3084    3085    3086    3068    3069    3070
    3084    3069    3070    3071    3072    3073    3074    3082    3084    3085
    3086    3087    3088    3070    3071    3072    3073    3084    3085    3086
    3071    3072    3073    3074    3075    3076    3080    3082    3083    3084
    3085    3086    3072    3073    3074    3082    3084    3073    3074    3082
    3084    3074    3075    3076    3077    3078    3080    3081    3082    3083
    3084    3075    3076    3077    3078    3079    3080    3082    3083    3076
    3077    3078    3082    3077    3078    3079    3080    3081    3082    3078
    3079    3080    3079    3080    3081    3082    3083    3080    3081    3082
    3081    3082    3083    3082    3083    3083       0    3085    3086    3087
    3088    3089    3090    3103    3086    3087    3088    3087    3088    3089
    3090    3091    3092    3096    3103    3104    3105    3088    3089    3090
    3103    3089    3090    3091    3092    3093    3094    3095    3096    3097
    3098    3099    3103    3104    3105    3106    3107    3090    3091    3092
    3096    3103    3104    3105    3091    3092    3093    3094    3095    3096
    3097    3098    3099    3100    3101    3102    3103    3104    3105    3092
    3093    3094    3095    3096    3097    3098    3099    3103    3093    3094
    3095    3096    3097    3098    3099    3103    3094    3095    3096    3095
    3096    3096    3097    3098    3099    3100    3101    3102    3103    3098
    3099    3100    3101    3102    3099    3100    3101    3102    3100    3101
    3102    3101    3102    3102       0    3104    3105    3106    3107    3108
    3109    3117    3105    3106    3107    3106    3107    3108    3109    3110
    3111    3112    3117    3118    3119    3107    3108    3109    3117    3108
    3109    3110    3111    3112    3113    3114    3117    3118    3119    3120
    3121    3109    3110    3111    3112    3117    3118    3119    3110    3111
    3112    3113    3114    3115    3116    3117    3118    3119    3111    3112
    3113    3114    3117    3112    3113    3114    3117    3113    3114    3115
    3116    3117    3114    3115    3116    3115    3116    3116       0    3118
    3119    3120    3121    3122    3123    3131    3119    3120    3121    3120
    3121    3122    3123    3124    3125    3129    3131    3132    3133    3121
    3122    3123    3131    3122    3123    3124    3125    3126    3127    3128
    3129    3130    3131    3132    3133    3134    3135    3123    3124    3125
    3129    3131    3132    3133    3124    3125    3126    3127    3128    3129
    3130    3131    3132    3133    3125    3126    3127    3128    3129    3130
    3131    3126    3127    3128    3129    3130    3131    3127    3128    3129
    3128    3129    3129    3130    3131       0    3132    3133    3134    3135
    3136    3137    3142    3133    3134    3135    3134    3135    3136    3137
    3138    3139    3140    3142    3143    3144    3135    3136    3137    3142
    3136    3137    3138    3139    3140    3141    3142    3143    3144    3145
    3146    3137    3138    3139    3140    3142    3143    3144    3138    3139
    3140    3141    3142    3143    3144    3139    3140    3141    3142    3140
    3141    3142    3141    3142       0    3143    3144    3145    3146    3147
    3148    3164    3144    3145    3146    3145    3146    3147    3148    3149
    3150    3151    3164    3165    3166    3146    3147    3148    3164    3147
    3148    3149    3150    3151    3152    3153    3154    3164    3165    3166
    3167    3168    3148    3149    3150    3151    3164    3165    3166    3149
    3150    3151    3152    3153    3154    3155    3156    3157    3164    3165
    3166    3150    3151    3152    3153    3154    3164    3151    3152    3153
    3154    3164    3152    3153    3154    3155    3156    3157    3158    3159
    3160    3164    3153    3154    3155    3156    3157    3154    3155    3156
    3157    3155    3156    3157    3158    3159    3160    3161    3162    3163
    3156    3157    3158    3159    3160    3157    3158    3159    3160    3158
    3159    3160    3161    3162    3163    3159    3160    3161    3162    3163
    3160    3161    3162    3163    3161    3162    3163    3162    3163    3163
       0    3165    3166    3167    3168    3169    3170    3171    3166    3167
    3168    3167    3168    3169    3170    3171    3172    3173    3168    3169
    3170    3171    3169    3170    3171    3172    3173    3174    3175    3170
    3171    3172    3173    3171    3172    3173    3172    3173    3174    3175
    3176    3177    3188    3173    3174    3175    3174    3175    3176    3177
    3178    3179    3180    3188    3189    3190    3175    3176    3177    3188
    3176    3177    3178    3179    3180    3181    3182    3183    3188    3189
    3190    3191    3192    3177    3178    3179    3180    3188    3189    3190
    3178    3179    3180    3181    3182    3183    3184    3185    3188    3189
    3190    3179    3180    3181    3182    3183    3188    3180    3181    3182
    3183    3188    3181    3182    3183    3184    3185    3186    3187    3188
    3182    3183    3184    3185    3183    3184    3185    3184    3185    3186
    3187    3185    3186    3187    3186    3187    3187       0    3189    3190
    3191    3192    3193    3194    3210    3190    3191    3192    3191    3192
    3193    3194    3195    3196    3197    3210    3211    3212    3192    3193
    3194    3210    3193    3194    3195    3196    3197    3198    3199    3200
    3210    3211    3212    3213    3214    3194    3195    3196    3197    3210
    3211    3212    3195    3196    3197    3198    3199    3200    3201    3202
    3203    3210    3211    3212    3196    3197    3198    3199    3200    3210
    3197    3198    3199    3200    3210    3198    3199    3200    3201    3202
    3203    3204    3205    3206    3210    3199    3200    3201    3202    3203
    3200    3201    3202    3203    3201    3202    3203    3204    3205    3206
    3207    3208    3209    3202    3203    3204    3205    3206    3203    3204
    3205    3206    3204    3205    3206    3207    3208    3209    3205    3206
    3207    3208    3209    3206    3207    3208    3209    3207    3208    3209
    3208    3209    3209       0    3211    3212    3213    3214    3215    3216
    3221    3212    3213    3214    3213    3214    3215    3216    3217    3218
    3219    3221    3222    3223    3214    3215    3216    3221    3215    3216
    3217    3218    3219    3220    3221    3222    3223    3224    3225    3216
    3217    3218    3219    3221    3222    3223    3217    3218    3219    3220
    3221    3222    3223    3218    3219    3220    3221    3219    3220    3221
    3220    3221       0    3222    3223    3224    3225    3226    3227    3236
    3223    3224    3225    3224    3225    3226    3227    3228    3229    3230
    3236    3237    3238    3225    3226    3227    3236    3226    3227    3228
    3229    3230    3231    3232    3233    3236    3237    3238    3239    3240
    3227    3228    3229    3230    3236    3237    3238    3228    3229    3230
    3231    3232    3233    3234    3235    3236    3237    3238    3229    3230
    3231    3232    3233    3236    3230    3231    3232    3233    3236    3231
    3232    3233    3234    3235    3236    3232    3233    3234    3235    3233
    3234    3235    3234    3235    3235       0    3237    3238    3239    3240
    3241    3242    3256    3238    3239    3240    3239    3240    3241    3242
    3243    3244    3245    3256    3257    3258    3240    3241    3242    3256
    3241    3242    3243    3244    3245    3246    3254    3256    3257    3258
    3259    3260    3242    3243    3244    3245    3256    3257    3258    3243
    3244    3245    3246    3247    3248    3252    3254    3255    3256    3257
    3258    3244    3245    3246    3254    3256    3245    3246    3254    3256
    3246    3247    3248    3249    3250    3252    3253    3254    3255    3256
    3247    3248    3249    3250    3251    3252    3254    3255    3248    3249
    3250    3254    3249    3250    3251    3252    3253    3254    3250    3251
    3252    3251    3252    3253    3254    3255    3252    3253    3254    3253
    3254    3255    3254    3255    3255       0    3257    3258    3259    3260
    3261    3262    3273    3258    3259    3260    3259    3260    3261    3262
    3263    3264    3265    3273    3274    3275    3260    3261    3262    3273
    3261    3262    3263    3264    3265    3266    3267    3268    3273    3274
    3275    3276    3277    3262    3263    3264    3265    3273    3274    3275
    3263    3264    3265    3266    3267    3268    3269    3270    3273    3274
    3275    3264    3265    3266    3267    3268    3273    3265    3266    3267
    3268    3273    3266    3267    3268    3269    3270    3271    3272    3273
    3267    3268    3269    3270    3268    3269    3270    3269    3270    3271
    3272    3270    3271    3272    3271    3272    3272       0    3274    3275
    3276    3277    3278    3279    3285    3275    3276    3277    3276    3277
    3278    3279    3280    3281    3282    3285    3286    3287    3277    3278
    3279    3285    3278    3279    3280    3281    3282    3283    3284    3285
    3286    3287    3288    3289    3279    3280    3281    3282    3285    3286
    3287    3280    3281    3282    3283    3284    3285    3286    3287    3281
    3282    3283    3284    3285    3282    3283    3284    3285    3283    3284
    3285    3284       0    3286    3287    3288    3289    3290    3291    3295
    3287    3288    3289    3288    3289    3290    3291    3292    3293    3294
    3295    3296    3297    3289    3290    3291    3295    3290    3291    3292
    3293    3294    3295    3296    3297    3298    3299    3291    3292    3293
    3294    3295    3296    3297    3292    3293    3294    3295    3296    3297
    3293    3294    3295    3294    3295    3295    3296    3297    3298    3299
    3300    3301    3316    3297    3298    3299    3298    3299    3300    3301
    3302    3303    3304    3316    3317    3318    3299    3300    3301    3316
    3300    3301    3302    3303    3304    3305    3314    3316    3317    3318
    3319    3320    3301    3302    3303    3304    3316    3317    3318    3302
    3303    3304    3305    3306    3307    3312    3314    3315    3316    3317
    3318    3303    3304    3305    3314    3316    3304    3305    3314    3316
    3305    3306    3307    3308    3309    3312    3313    3314    3315    3316
    3306    3307    3308    3309    3310    3312    3314    3315    3307    3308
    3309    3314    3308    3309    3310    3311    3312    3313    3314    3309
    3310    3312    3310    3311    3312    3313    3314    3315    3311    3312
    3313    3314    3312    3313    3314    3315    3314    3315    3315       0
    3317    3318    3319    3320    3321    3322    3332    3318    3319    3320
    3319    3320    3321    3322    3323    3324    3328    3332    3333    3334
    3320    3321    3322    3332    3321    3322    3323    3324    3325    3326
    3327    3328    3329    3330    3331    3332    3333    3334    3335    3336
    3322    3323    3324    3328    3332    3333    3334    3323    3324    3325
    3326    3327    3328    3329    3330    3331    3332    3333    3334    3324
    3325    3326    3327    3328    3329    3330    3331    3332    3325    3326
    3327    3328    3329    3330    3331    3332    3326    3327    3328    3327
    3328    3328    3329    3330    3331    3332    3330    3331    3331       0
    3333    3334    3335    3336    3337    3338    3351    3334    3335    3336
    3335    3336    3337    3338    3339    3340    3341    3351    3352    3353
    3336    3337    3338    3351    3337    3338    3339    3340    3341    3342
    3343    3347    3351    3352    3353    3354    3355    3338    3339    3340
    3341    3351    3352    3353    3339    3340    3341    3342    3343    3344
    3345    3346    3347    3348    3349    3350    3351    3352    3353    3340
    3341    3342    3343    3347    3351    3341    3342    3343    3347    3351
    3342    3343    3344    3345    3346    3347    3348    3349    3350    3351
    3343    3344    3345    3346    3347    3348    3349    3350    3344    3345
    3346    3347    3348    3349    3350    3345    3346    3347    3346    3347
    3347    3348    3349    3350    3349    3350    3350       0    3352    3353
    3354    3355    3356    3357    3370    3353    3354    3355    3354    3355
    3356    3357    3358    3359    3360    3370    3371    3372    3355    3356
    3357    3370    3356    3357    3358    3359    3360    3361    3362    3366
    3370    3371    3372    3373    3374    3357    3358    3359    3360    3370
    3371    3372    3358    3359    3360    3361    3362    3363    3364    3365
    3366    3367    3368    3369    3370    3371    3372    3359    3360    3361
    3362    3366    3370    3360    3361    3362    3366    3370    3361    3362
    3363    3364    3365    3366    3367    3368    3369    3370    3362    3363
    3364    3365    3366    3367    3368    3369    3363    3364    3365    3366
    3367    3368    3369    3364    3365    3366    3365    3366    3366    3367
    3368    3369    3368    3369    3369       0    3371    3372    3373    3374
    3375    3376    3381    3372    3373    3374    3373    3374    3375    3376
    3377    3378    3379    3381    3382    3383    3374    3375    3376    3381
    3375    3376    3377    3378    3379    3380    3381    3382    3383    3384
    3385    3376    3377    3378    3379    3381    3382    3383    3377    3378
    3379    3380    3381    3382    3383    3378    3379    3380    3381    3379
    3380    3381    3380    3381       0    3382    3383    3384    3385    3386
    3387    3396    3383    3384    3385    3384    3385    3386    3387    3388
    3389    3390    3396    3397    3398    3385    3386    3387    3396    3386
    3387    3388    3389    3390    3391    3392    3393    3396    3397    3398
    3399    3400    3387    3388    3389    3390    3396    3397    3398    3388
    3389    3390    3391    3392    3393    3394    3395    3396    3397    3398
    3389    3390    3391    3392    3393    3396    3390    3391    3392    3393
    3396    3391    3392    3393    3394    3395    3396    3392    3393    3394
    3395    3393    3394    3395    3394    3395    3395       0    3397    3398
    3399    3400    3401    3402    3418    3398    3399    3400    3399    3400
    3401    3402    3403    3404    3405    3418    3419    3420    3400    3401
    3402    3418    3401    3402    3403    3404    3405    3406    3407    3408
    3418    3419    3420    3421    3422    3402    3403    3404    3405    3418
    3419    3420    3403    3404    3405    3406    3407    3408    3409    3410
    3411    3418    3419    3420    3404    3405    3406    3407    3408    3418
    3405    3406    3407    3408    3418    3406    3407    3408    3409    3410
    3411    3412    3413    3414    3418    3407    3408    3409    3410    3411
    3408    3409    3410    3411    3409    3410    3411    3412    3413    3414
    3415    3416    3417    3410    3411    3412    3413    3414    3411    3412
    3413    3414    3412    3413    3414    3415    3416    3417    3413    3414
    3415    3416    3417    3414    3415    3416    3417    3415    3416    3417
    3416    3417    3417       0    3419    3420    3421    3422    3423    3424
    3440    3420    3421    3422    3421    3422    3423    3424    3425    3426
    3427    3440    3441    3442    3422    3423    3424    3440    3423    3424
    3425    3426    3427    3428    3429    3430    3440    3441    3442    3443
    3444    3424    3425    3426    3427    3440    3441    3442    3425    3426
    3427    3428    3429    3430    3431    3432    3433    3440    3441    3442
    3426    3427    3428    3429    3430    3440    3427    3428    3429    3430
    3440    3428    3429    3430    3431    3432    3433    3434    3435    3436
    3440    3429    3430    3431    3432    3433    3430    3431    3432    3433
    3431    3432    3433    3434    3435    3436    3437    3438    3439    3432
    3433    3434    3435    3436    3433    3434    3435    3436    3434    3435
    3436    3437    3438    3439    3435    3436    3437    3438    3439    3436
    3437    3438    3439    3437    3438    3439    3438    3439    3439       0
    3441    3442    3443    3444    3445    3446    3459    3442    3443    3444
    3443    3444    3445    3446    3447    3448    3452    3459    3460    3461
    3444    3445    3446    3459    3445    3446    3447    3448    3449    3450
    3451    3452    3453    3454    3455    3459    3460    3461    3462    3463
    3446    3447    3448    3452    3459    3460    3461    3447    3448    3449
    3450    3451    3452    3453    3454    3455    3456    3457    3458    3459
    3460    3461    3448    3449    3450    3451    3452    3453    3454    3455
    3459    3449    3450    3451    3452    3453    3454    3455    3459    3450
    3451    3452    3451    3452    3452    3453    3454    3455    3456    3457
    3458    3459    3454    3455    3456    3457    3458    3455    3456    3457
    3458    3456    3457    3458    3457    3458    3458       0    3460    3461
    3462    3463    3464    3465    3470    3461    3462    3463    3462    3463
    3464    3465    3466    3467    3468    3470    3471    3472    3463    3464
    3465    3470    3464    3465    3466    3467    3468    3469    3470    3471
    3472    3473    3474    3465    3466    3467    3468    3470    3471    3472
    3466    3467    3468    3469    3470    3471    3472    3467    3468    3469
    3470    3468    3469    3470    3469    3470       0    3471    3472    3473
    3474    3475    3476    3481    3472    3473    3474    3473    3474    3475
    3476    3477    3478    3479    3481    3482    3483    3474    3475    3476
    3481    3475    3476    3477    3478    3479    3480    3481    3482    3483
    3484    3485    3476    3477    3478    3479    3481    3482    3483    3477
    3478    3479    3480    3481    3482    3483    3478    3479    3480    3481
    3479    3480    3481    3480    3481       0    3482    3483    3484    3485
    3486    3487    3500    3483    3484    3485    3484    3485    3486    3487
    3488    3489    3493    3500    3501    3502    3485    3486    3487    3500
    3486    3487    3488    3489    3490    3491    3492    3493    3494    3495
    3496    3500    3501    3502    3503    3504    3487    3488    3489    3493
    3500    3501    3502    3488    3489    3490    3491    3492    3493    3494
    3495    3496    3497    3498    3499    3500    3501    3502    3489    3490
    3491    3492    3493    3494    3495    3496    3500    3490    3491    3492
    3493    3494    3495    3496    3500    3491    3492    3493    3492    3493
    3493    3494    3495    3496    3497    3498    3499    3500    3495    3496
    3497    3498    3499    3496    3497    3498    3499    3497    3498    3499
    3498    3499    3499       0    3501    3502    3503    3504    3505    3506
    3517    3502    3503    3504    3503    3504    3505    3506    3507    3508
    3509    3517    3518    3519    3504    3505    3506    3517    3505    3506
    3507    3508    3509    3510    3511    3512    3517    3518    3519    3520
    3521    3506    3507    3508    3509    3517    3518    3519    3507    3508
    3509    3510    3511    3512    3513    3514    3517    3518    3519    3508
    3509    3510    3511    3512    3517    3509    3510    3511    3512    3517
    3510    3511    3512    3513    3514    3515    3516    3517    3511    3512
    3513    3514    3512    3513    3514    3513    3514    3515    3516    3514
    3515    3516    3515    3516    3516       0    3518    3519    3520    3521
    3522    3523    3528    3519    3520    3521    3520    3521    3522    3523
    3524    3525    3526    3528    3529    3530    3521    3522    3523    3528
    3522    3523    3524    3525    3526    3527    3528    3529    3530    3531
    3532    3523    3524    3525    3526    3528    3529    3530    3524    3525
    3526    3527    3528    3529    3530    3525    3526    3527    3528    3526
    3527    3528    3527    3528       0    3529    3530    3531    3532    3533
    3534    3547    3530    3531    3532    3531    3532    3533    3534    3535
    3536    3540    3547    3548    3549    3532    3533    3534    3547    3533
    3534    3535    3536    3537    3538    3539    3540    3541    3542    3543
    3547    3548    3549    3550    3551    3534    3535    3536    3540    3547
    3548    3549    3535    3536    3537    3538    3539    3540    3541    3542
    3543    3544    3545    3546    3547    3548    3549    3536    3537    3538
    3539    3540    3541    3542    3543    3547    3537    3538    3539    3540
    3541    3542    3543    3547    3538    3539    3540    3539    3540    3540
    3541    3542    3543    3544    3545    3546    3547    3542    3543    3544
    3545    3546    3543    3544    3545    3546    3544    3545    3546    3545
    3546    3546       0    3548    3549    3550    3551    3552    3553    3563
    3549    3550    3551    3550    3551    3552    3553    3554    3555    3559
    3563    3564    3565    3551    3552    3553    3563    3552    3553    3554
    3555    3556    3557    3558    3559    3560    3561    3562    3563    3564
    3565    3566    3575    3553    3554    3555    3559    3563    3564    3565
    3554    3555    3556    3557    3558    3559    3560    3561    3562    3563
    3564    3565    3555    3556    3557    3558    3559    3560    3561    3562
    3563    3556    3557    3558    3559    3560    3561    3562    3563    3557
    3558    3559    3558    3559    3559    3560    3561    3562    3563    3561
    3562    3562       0    3564    3565    3566    3567    3568    3569    3572
    3575    3576    3577    3565    3566    3575    3566    3567    3568    3569
    3570    3571    3572    3573    3574    3575    3576    3577    3578    3579
    3567    3568    3569    3570    3571    3572    3573    3574    3575    3576
    3577    3568    3569    3570    3571    3572    3575    3569    3570    3571
    3572    3575    3570    3571    3572    3573    3574    3575    3576    3577
    3571    3572    3573    3574    3575    3572    3573    3574    3575    3573
    3574    3575    3576    3577    3578    3579    3574    3575    3576    3577
    3575    3576    3577    3576    3577    3578    3579    3580    3581    3577
    3578    3579    3578    3579    3580    3581    3582    3583    3587    3579
    3580    3581    3580    3581    3582    3583    3584    3585    3586    3587
    3588    3589    3581    3582    3583    3587    3582    3583    3584    3585
    3586    3587    3588    3589    3590    3591    3583    3584    3585    3586
    3587    3588    3589    3584    3585    3586    3587    3588    3589    3585
    3586    3587    3586    3587    3587    3588    3589    3590    3591    3592
    3593    3606    3589    3590    3591    3590    3591    3592    3593    3594
    3595    3596    3606    3607    3608    3591    3592    3593    3606    3592
    3593    3594    3595    3596    3597    3598    3602    3606    3607    3608
    3609    3610    3593    3594    3595    3596    3606    3607    3608    3594
    3595    3596    3597    3598    3599    3600    3601    3602    3603    3604
    3605    3606    3607    3608    3595    3596    3597    3598    3602    3606
    3596    3597    3598    3602    3606    3597    3598    3599    3600    3601
    3602    3603    3604    3605    3606    3598    3599    3600    3601    3602
    3603    3604    3605    3599    3600    3601    3602    3603    3604    3605
    3600    3601    3602    3601    3602    3602    3603    3604    3605    3604
    3605    3605       0    3607    3608    3609    3610    3611    3612    3621
    3608    3609    3610    3609    3610    3611    3612    3613    3614    3615
    3621    3622    3623    3610    3611    3612    3621    3611    3612    3613
    3614    3615    3616    3617    3618    3621    3622    3623    3624    3625
    3612    3613    3614    3615    3621    3622    3623    3613    3614    3615
    3616    3617    3618    3619    3620    3621    3622    3623    3614    3615
    3616    3617    3618    3621    3615    3616    3617    3618    3621    3616
    3617    3618    3619    3620    3621    3617    3618    3619    3620    3618
    3619    3620    3619    3620    3620       0    3622    3623    3624    3625
    3626    3627    3640    3623    3624    3625    3624    3625    3626    3627
    3628    3629    3633    3640    3641    3642    3625    3626    3627    3640
    3626    3627    3628    3629    3630    3631    3632    3633    3634    3635
    3636    3640    3641    3642    3643    3644    3627    3628    3629    3633
    3640    3641    3642    3628    3629    3630    3631    3632    3633    3634
    3635    3636    3637    3638    3639    3640    3641    3642    3629    3630
    3631    3632    3633    3634    3635    3636    3640    3630    3631    3632
    3633    3634    3635    3636    3640    3631    3632    3633    3632    3633
    3633    3634    3635    3636    3637    3638    3639    3640    3635    3636
    3637    3638    3639    3636    3637    3638    3639    3637    3638    3639
    3638    3639    3639       0    3641    3642    3643    3644    3645    3646
    3650    3642    3643    3644    3643    3644    3645    3646    3647    3648
    3649    3650    3651    3652    3644    3645    3646    3650    3645    3646
    3647    3648    3649    3650    3651    3652    3653    3654    3646    3647
    3648    3649    3650    3651    3652    3647    3648    3649    3650    3651
    3652    3648    3649    3650    3649    3650    3650    3651    3652    3653
    3654    3655    3656    3664    3652    3653    3654    3653    3654    3655
    3656    3657    3658    3659    3664    3665    3666    3654    3655    3656
    3664    3655    3656    3657    3658    3659    3660    3661    3664    3665
    3666    3667    3668    3656    3657    3658    3659    3664    3665    3666
    3657    3658    3659    3660    3661    3662    3663    3664    3665    3666
    3658    3659    3660    3661    3664    3659    3660    3661    3664    3660
    3661    3662    3663    3664    3661    3662    3663    3662    3663    3663
       0    3665    3666    3667    3668    3669    3670    3674    3666    3667
    3668    3667    3668    3669    3670    3671    3672    3673    3674    3675
    3676    3668    3669    3670    3674    3669    3670    3671    3672    3673
    3674    3675    3676    3677    3678    3670    3671    3672    3673    3674
    3675    3676    3671    3672    3673    3674    3675    3676    3672    3673
    3674    3673    3674    3674    3675    3676    3677    3678    3679    3680
    3691    3676    3677    3678    3677    3678    3679    3680    3681    3682
    3683    3691    3692    3693    3678    3679    3680    3691    3679    3680
    3681    3682    3683    3684    3689    3691    3692    3693    3694    3695
    3680    3681    3682    3683    3691    3692    3693    3681    3682    3683
    3684    3685    3687    3689    3690    3691    3692    3693    3682    3683
    3684    3689    3691    3683    3684    3689    3691    3684    3685    3686
    3687    3688    3689    3690    3691    3685    3686    3687    3688    3689
    3690    3686    3687    3688    3689    3690    3687    3688    3689    3688
    3689    3690    3689    3690    3690       0    3692    3693    3694    3695
    3696    3697    3715    3693    3694    3695    3694    3695    3696    3697
    3698    3699    3700    3715    3716    3717    3695    3696    3697    3715
    3696    3697    3698    3699    3700    3701    3702    3703    3715    3716
    3717    3718    3719    3697    3698    3699    3700    3715    3716    3717
    3698    3699    3700    3701    3702    3703    3704    3705    3706    3715
    3716    3717    3699    3700    3701    3702    3703    3715    3700    3701
    3702    3703    3715    3701    3702    3703    3704    3705    3706    3707
    3708    3715    3702    3703    3704    3705    3706    3703    3704    3705
    3706    3704    3705    3706    3707    3708    3709    3712    3705    3706
    3707    3708    3706    3707    3708    3707    3708    3709    3710    3711
    3712    3713    3714    3708    3709    3712    3709    3710    3711    3712
    3713    3714    3710    3711    3712    3713    3714    3711    3712    3712
    3713    3714    3714       0    3716    3717    3718    3719    3720    3721
    3737    3717    3718    3719    3718    3719    3720    3721    3722    3723
    3724    3737    3738    3739    3719    3720    3721    3737    3720    3721
    3722    3723    3724    3725    3726    3727    3737    3738    3739    3740
    3749    3721    3722    3723    3724    3737    3738    3739    3722    3723
    3724    3725    3726    3727    3728    3729    3730    3737    3738    3739
    3723    3724    3725    3726    3727    3737    3724    3725    3726    3727
    3737    3725    3726    3727    3728    3729    3730    3731    3732    3733
    3737    3726    3727    3728    3729    3730    3727    3728    3729    3730
    3728    3729    3730    3731    3732    3733    3734    3735    3736    3729
    3730    3731    3732    3733    3730    3731    3732    3733    3731    3732
    3733    3734    3735    3736    3732    3733    3734    3735    3736    3733
    3734    3735    3736    3734    3735    3736    3735    3736    3736       0
    3738    3739    3740    3741    3742    3743    3746    3749    3750    3751
    3739    3740    3749    3740    3741    3742    3743    3744    3745    3746
    3747    3748    3749    3750    3751    3752    3753    3741    3742    3743
    3744    3745    3746    3747    3748    3749    3750    3751    3742    3743
    3744    3745    3746    3749    3743    3744    3745    3746    3749    3744
    3745    3746    3747    3748    3749    3750    3751    3745    3746    3747
    3748    3749    3746    3747    3748    3749    3747    3748    3749    3750
    3751    3752    3753    3748    3749    3750    3751    3749    3750    3751
    3750    3751    3752    3753    3754    3755    3751    3752    3753    3752
    3753    3754    3755    3756    3757    3770    3753    3754    3755    3754
    3755    3756    3757    3758    3759    3760    3770    3771    3772    3755
    3756    3757    3770    3756    3757    3758    3759    3760    3761    3762
    3766    3770    3771    3772    3773    3774    3757    3758    3759    3760
    3770    3771    3772    3758    3759    3760    3761    3762    3763    3764
    3765    3766    3767    3768    3769    3770    3771    3772    3759    3760
    3761    3762    3766    3770    3760    3761    3762    3766    3770    3761
    3762    3763    3764    3765    3766    3767    3768    3769    3770    3762
    3763    3764    3765    3766    3767    3768    3769    3763    3764    3765
    3766    3767    3768    3769    3764    3765    3766    3765    3766    3766
    3767    3768    3769    3768    3769    3769       0    3771    3772    3773
    3774    3775    3776    3786    3772    3773    3774    3773    3774    3775
    3776    3777    3778    3782    3786    3787    3788    3774    3775    3776
    3786    3775    3776    3777    3778    3779    3780    3781    3782    3783
    3784    3785    3786    3787    3788    3789    3790    3776    3777    3778
    3782    3786    3787    3788    3777    3778    3779    3780    3781    3782
    3783    3784    3785    3786    3787    3788    3778    3779    3780    3781
    3782    3783    3784    3785    3786    3779    3780    3781    3782    3783
    3784    3785    3786    3780    3781    3782    3781    3782    3782    3783
    3784    3785    3786    3784    3785    3785       0    3787    3788    3789
    3790    3791    3792    3805    3788    3789    3790    3789    3790    3791
    3792    3793    3794    3798    3805    3806    3807    3790    3791    3792
    3805    3791    3792    3793    3794    3795    3796    3797    3798    3799
    3800    3801    3805    3806    3807    3808    3809    3792    3793    3794
    3798    3805    3806    3807    3793    3794    3795    3796    3797    3798
    3799    3800    3801    3802    3803    3804    3805    3806    3807    3794
    3795    3796    3797    3798    3799    3800    3801    3805    3795    3796
    3797    3798    3799    3800    3801    3805    3796    3797    3798    3797
    3798    3798    3799    3800    3801    3802    3803    3804    3805    3800
    3801    3802    3803    3804    3801    3802    3803    3804    3802    3803
    3804    3803    3804    3804       0    3806    3807    3808    3809    3810
    3811    3824    3807    3808    3809    3808    3809    3810    3811    3812
    3813    3817    3824    3825    3826    3809    3810    3811    3824    3810
    3811    3812    3813    3814    3815    3816    3817    3818    3819    3820
    3824    3825    3826    3827    3828    3811    3812    3813    3817    3824
    3825    3826    3812    3813    3814    3815    3816    3817    3818    3819
    3820    3821    3822    3823    3824    3825    3826    3813    3814    3815
    3816    3817    3818    3819    3820    3824    3814    3815    3816    3817
    3818    3819    3820    3824    3815    3816    3817    3816    3817    3817
    3818    3819    3820    3821    3822    3823    3824    3819    3820    3821
    3822    3823    3820    3821    3822    3823    3821    3822    3823    3822
    3823    3823       0    3825    3826    3827    3828    3829    3830    3834
    3826    3827    3828    3827    3828    3829    3830    3831    3832    3833
    3834    3835    3836    3828    3829    3830    3834    3829    3830    3831
    3832    3833    3834    3835    3836    3837    3838    3830    3831    3832
    3833    3834    3835    3836    3831    3832    3833    3834    3835    3836
    3832    3833    3834    3833    3834    3834    3835    3836    3837    3838
    3839    3840    3849    3836    3837    3838    3837    3838    3839    3840
    3841    3842    3843    3849    3850    3851    3838    3839    3840    3849
    3839    3840    3841    3842    3843    3844    3845    3846    3849    3850
    3851    3852    3853    3840    3841    3842    3843    3849    3850    3851
    3841    3842    3843    3844    3845    3846    3847    3848    3849    3850
    3851    3842    3843    3844    3845    3846    3849    3843    3844    3845
    3846    3849    3844    3845    3846    3847    3848    3849    3845    3846
    3847    3848    3846    3847    3848    3847    3848    3848       0    3850
    3851    3852    3853    3854    3855    3861    3851    3852    3853    3852
    3853    3854    3855    3856    3857    3858    3861    3862    3863    3853
    3854    3855    3861    3854    3855    3856    3857    3858    3859    3860
    3861    3862    3863    3864    3865    3855    3856    3857    3858    3861
    3862    3863    3856    3857    3858    3859    3860    3861    3862    3863
    3857    3858    3859    3860    3861    3858    3859    3860    3861    3859
    3860    3861    3860       0    3862    3863    3864    3865    3866    3867
    3877    3863    3864    3865    3864    3865    3866    3867    3868    3869
    3873    3877    3878    3879    3865    3866    3867    3877    3866    3867
    3868    3869    3870    3871    3872    3873    3874    3875    3876    3877
    3878    3879    3880    3881    3867    3868    3869    3873    3877    3878
    3879    3868    3869    3870    3871    3872    3873    3874    3875    3876
    3877    3878    3879    3869    3870    3871    3872    3873    3874    3875
    3876    3877    3870    3871    3872    3873    3874    3875    3876    3877
    3871    3872    3873    3872    3873    3873    3874    3875    3876    3877
    3875    3876    3876       0    3878    3879    3880    3881    3882    3883
    3889    3879    3880    3881    3880    3881    3882    3883    3884    3885
    3886    3889    3890    3891    3881    3882    3883    3889    3882    3883
    3884    3885    3886    3887    3888    3889    3890    3891    3892    3893
    3883    3884    3885    3886    3889    3890    3891    3884    3885    3886
    3887    3888    3889    3890    3891    3885    3886    3887    3888    3889
    3886    3887    3888    3889    3887    3888    3889    3888       0    3890
    3891    3892    3893    3894    3895    3896    3891    3892    3893    3892
    3893    3894    3895    3896    3897    3898    3893    3894    3895    3896
    3894    3895    3896    3897    3898    3899    3900    3895    3896    3897
    3898    3896    3897    3898    3897    3898    3899    3900    3901    3902
    3911    3898    3899    3900    3899    3900    3901    3902    3903    3904
    3905    3911    3912    3913    3900    3901    3902    3911    3901    3902
    3903    3904    3905    3906    3907    3908    3911    3912    3913    3914
    3915    3902    3903    3904    3905    3911    3912    3913    3903    3904
    3905    3906    3907    3908    3909    3910    3911    3912    3913    3904
    3905    3906    3907    3908    3911    3905    3906    3907    3908    3911
    3906    3907    3908    3909    3910    3911    3907    3908    3909    3910
    3908    3909    3910    3909    3910    3910       0    3912    3913    3914
    3915    3916    3917    3921    3913    3914    3915    3914    3915    3916
    3917    3918    3919    3920    3921    3922    3923    3915    3916    3917
    3921    3916    3917    3918    3919    3920    3921    3922    3923    3924
    3925    3917    3918    3919    3920    3921    3922    3923    3918    3919
    3920    3921    3922    3923    3919    3920    3921    3920    3921    3921
    3922    3923    3924    3925    3926    3927    3940    3923    3924    3925
    3924    3925    3926    3927    3928    3929    3930    3940    3941    3942
    3925    3926    3927    3940    3926    3927    3928    3929    3930    3931
    3932    3936    3940    3941    3942    3943    3944    3927    3928    3929
    3930    3940    3941    3942    3928    3929    3930    3931    3932    3933
    3934    3935    3936    3937    3938    3939    3940    3941    3942    3929
    3930    3931    3932    3936    3940    3930    3931    3932    3936    3940
    3931    3932    3933    3934    3935    3936    3937    3938    3939    3940
    3932    3933    3934    3935    3936    3937    3938    3939    3933    3934
    3935    3936    3937    3938    3939    3934    3935    3936    3935    3936
    3936    3937    3938    3939    3938    3939    3939       0    3941    3942
    3943    3944    3945    3946    3951    3942    3943    3944    3943    3944
    3945    3946    3947    3948    3949    3951    3952    3953    3944    3945
    3946    3951    3945    3946    3947    3948    3949    3950    3951    3952
    3953    3954    3955    3946    3947    3948    3949    3951    3952    3953
    3947    3948    3949    3950    3951    3952    3953    3948    3949    3950
    3951    3949    3950    3951    3950    3951       0    3952    3953    3954
    3955    3956    3957    3965    3953    3954    3955    3954    3955    3956
    3957    3958    3959    3963    3965    3966    3967    3955    3956    3957
    3965    3956    3957    3958    3959    3960    3961    3962    3963    3964
    3965    3966    3967    3968    3969    3957    3958    3959    3963    3965
    3966    3967    3958    3959    3960    3961    3962    3963    3964    3965
    3966    3967    3959    3960    3961    3962    3963    3964    3965    3960
    3961    3962    3963    3964    3965    3961    3962    3963    3962    3963
    3963    3964    3965       0    3966    3967    3968    3969    3970    3971
    3984    3967    3968    3969    3968    3969    3970    3971    3972    3973
    3974    3984    3985    3986    3969    3970    3971    3984    3970    3971
    3972    3973    3974    3975    3976    3980    3984    3985    3986    3987
    3988    3971    3972    3973    3974    3984    3985    3986    3972    3973
    3974    3975    3976    3977    3978    3979    3980    3981    3982    3983
    3984    3985    3986    3973    3974    3975    3976    3980    3984    3974
    3975    3976    3980    3984    3975    3976    3977    3978    3979    3980
    3981    3982    3983    3984    3976    3977    3978    3979    3980    3981
    3982    3983    3977    3978    3979    3980    3981    3982    3983    3978
    3979    3980    3979    3980    3980    3981    3982    3983    3982    3983
    3983       0    3985    3986    3987    3988    3989    3990    4000    3986
    3987    3988    3987    3988    3989    3990    3991    3992    3996    4000
    4001    4002    3988    3989    3990    4000    3989    3990    3991    3992
    3993    3994    3995    3996    3997    3998    3999    4000    4001    4002
    4003    4004    3990    3991    3992    3996    4000    4001    4002    3991
    3992    3993    3994    3995    3996    3997    3998    3999    4000    4001
    4002    3992    3993    3994    3995    3996    3997    3998    3999    4000
    3993    3994    3995    3996    3997    3998    3999    4000    3994    3995
    3996    3995    3996    3996    3997    3998    3999    4000    3998    3999
    3999       0    4001    4002    4003    4004    4005    4006    4019    4002
    4003    4004    4003    4004    4005    4006    4007    4008    4009    4019
    4020    4021    4004    4005    4006    4019    4005    4006    4007    4008
    4009    4010    4011    4015    4019    4020    4021    4022    4023    4006
    4007    4008    4009    4019    4020    4021    4007    4008    4009    4010
    4011    4012    4013    4014    4015    4016    4017    4018    4019    4020
    4021    4008    4009    4010    4011    4015    4019    4009    4010    4011
    4015    4019    4010    4011    4012    4013    4014    4015    4016    4017
    4018    4019    4011    4012    4013    4014    4015    4016    4017    4018
    4012    4013    4014    4015    4016    4017    4018    4013    4014    4015
    4014    4015    4015    4016    4017    4018    4017    4018    4018       0
    4020    4021    4022    4023    4024    4025    4033    4021    4022    4023
    4022    4023    4024    4025    4026    4027    4028    4033    4034    4035
    4023    4024    4025    4033    4024    4025    4026    4027    4028    4029
    4030    4033    4034    4035    4036    4037    4025    4026    4027    4028
    4033    4034    4035    4026    4027    4028    4029    4030    4031    4032
    4033    4034    4035    4027    4028    4029    4030    4033    4028    4029
    4030    4033    4029    4030    4031    4032    4033    4030    4031    4032
    4031    4032    4032       0    4034    4035    4036    4037    4038    4039
    4057    4035    4036    4037    4036    4037    4038    4039    4040    4041
    4042    4057    4058    4059    4037    4038    4039    4057    4038    4039
    4040    4041    4042    4043    4044    4045    4057    4058    4059    4060
    4061    4039    4040    4041    4042    4057    4058    4059    4040    4041
    4042    4043    4044    4045    4046    4047    4048    4057    4058    4059
    4041    4042    4043    4044    4045    4057    4042    4043    4044    4045
    4057    4043    4044    4045    4046    4047    4048    4049    4050    4057
    4044    4045    4046    4047    4048    4045    4046    4047    4048    4046
    4047    4048    4049    4050    4051    4054    4047    4048    4049    4050
    4048    4049    4050    4049    4050    4051    4052    4053    4054    4055
    4056    4050    4051    4054    4051    4052    4053    4054    4055    4056
    4052    4053    4054    4055    4056    4053    4054    4054    4055    4056
    4056       0    4058    4059    4060    4061    4062    4063    4076    4059
    4060    4061    4060    4061    4062    4063    4064    4065    4066    4076
    4077    4078    4061    4062    4063    4076    4062    4063    4064    4065
    4066    4067    4068    4072    4076    4077    4078    4079    4080    4063
    4064    4065    4066    4076    4077    4078    4064    4065    4066    4067
    4068    4069    4070    4071    4072    4073    4074    4075    4076    4077
    4078    4065    4066    4067    4068    4072    4076    4066    4067    4068
    4072    4076    4067    4068    4069    4070    4071    4072    4073    4074
    4075    4076    4068    4069    4070    4071    4072    4073    4074    4075
    4069    4070    4071    4072    4073    4074    4075    4070    4071    4072
    4071    4072    4072    4073    4074    4075    4074    4075    4075       0
    4077    4078    4079    4080    4081    4082    4098    4078    4079    4080
    4079    4080    4081    4082    4083    4084    4085    4098    4099    4100
    4080    4081    4082    4098    4081    4082    4083    4084    4085    4086
    4087    4088    4098    4099    4100    4101    4102    4082    4083    4084
    4085    4098    4099    4100    4083    4084    4085    4086    4087    4088
    4089    4090    4091    4098    4099    4100    4084    4085    4086    4087
    4088    4098    4085    4086    4087    4088    4098    4086    4087    4088
    4089    4090    4091    4092    4093    4094    4098    4087    4088    4089
    4090    4091    4088    4089    4090    4091    4089    4090    4091    4092
    4093    4094    4095    4096    4097    4090    4091    4092    4093    4094
    4091    4092    4093    4094    4092    4093    4094    4095    4096    4097
    4093    4094    4095    4096    4097    4094    4095    4096    4097    4095
    4096    4097    4096    4097    4097       0    4099    4100    4101    4102
    4103    4104    4114    4100    4101    4102    4101    4102    4103    4104
    4105    4106    4110    4114    4115    4116    4102    4103    4104    4114
    4103    4104    4105    4106    4107    4108    4109    4110    4111    4112
    4113    4114    4115    4116    4117    4118    4104    4105    4106    4110
    4114    4115    4116    4105    4106    4107    4108    4109    4110    4111
    4112    4113    4114    4115    4116    4106    4107    4108    4109    4110
    4111    4112    4113    4114    4107    4108    4109    4110    4111    4112
    4113    4114    4108    4109    4110    4109    4110    4110    4111    4112
    4113    4114    4112    4113    4113       0    4115    4116    4117    4118
    4119    4120    4121    4116    4117    4118    4117    4118    4119    4120
    4121    4122    4123    4118    4119    4120    4121    4119    4120    4121
    4122    4123    4124    4125    4120    4121    4122    4123    4121    4122
    4123    4122    4123    4124    4125    4126    4127    4140    4123    4124
    4125    4124    4125    4126    4127    4128    4129    4130    4140    4141
    4142    4125    4126    4127    4140    4126    4127    4128    4129    4130
    4131    4132    4136    4140    4141    4142    4143    4144    4127    4128
    4129    4130    4140    4141    4142    4128    4129    4130    4131    4132
    4133    4134    4135    4136    4137    4138    4139    4140    4141    4142
    4129    4130    4131    4132    4136    4140    4130    4131    4132    4136
    4140    4131    4132    4133    4134    4135    4136    4137    4138    4139
    4140    4132    4133    4134    4135    4136    4137    4138    4139    4133
    4134    4135    4136    4137    4138    4139    4134    4135    4136    4135
    4136    4136    4137    4138    4139    4138    4139    4139       0    4141
    4142    4143    4144    4145    4146    4157    4142    4143    4144    4143
    4144    4145    4146    4147    4148    4149    4157    4158    4159    4144
    4145    4146    4157    4145    4146    4147    4148    4149    4150    4151
    4152    4157    4158    4159    4160    4161    4146    4147    4148    4149
    4157    4158    4159    4147    4148    4149    4150    4151    4152    4153
    4154    4157    4158    4159    4148    4149    4150    4151    4152    4157
    4149    4150    4151    4152    4157    4150    4151    4152    4153    4154
    4155    4156    4157    4151    4152    4153    4154    4152    4153    4154
    4153    4154    4155    4156    4154    4155    4156    4155    4156    4156
       0    4158    4159    4160    4161    4162    4163    4173    4159    4160
    4161    4160    4161    4162    4163    4164    4165    4169    4173    4174
    4175    4161    4162    4163    4173    4162    4163    4164    4165    4166
    4167    4168    4169    4170    4171    4172    4173    4174    4175    4176
    4177    4163    4164    4165    4169    4173    4174    4175    4164    4165
    4166    4167    4168    4169    4170    4171    4172    4173    4174    4175
    4165    4166    4167    4168    4169    4170    4171    4172    4173    4166
    4167    4168    4169    4170    4171    4172    4173    4167    4168    4169
    4168    4169    4169    4170    4171    4172    4173    4171    4172    4172
       0    4174    4175    4176    4177    4178    4179    4189    4175    4176
    4177    4176    4177    4178    4179    4180    4181    4185    4189    4190
    4191    4177    4178    4179    4189    4178    4179    4180    4181    4182
    4183    4184    4185    4186    4187    4188    4189    4190    4191    4192
    4193    4179    4180    4181    4185    4189    4190    4191    4180    4181
    4182    4183    4184    4185    4186    4187    4188    4189    4190    4191
    4181    4182    4183    4184    4185    4186    4187    4188    4189    4182
    4183    4184    4185    4186    4187    4188    4189    4183    4184    4185
    4184    4185    4185    4186    4187    4188    4189    4187    4188    4188
       0    4190    4191    4192    4193    4194    4195    4199    4191    4192
    4193    4192    4193    4194    4195    4196    4197    4198    4199    4200
    4201    4193    4194    4195    4199    4194    4195    4196    4197    4198
    4199    4200    4201    4202    4203    4195    4196    4197    4198    4199
    4200    4201    4196    4197    4198    4199    4200    4201    4197    4198
    4199    4198    4199    4199    4200    4201    4202    4203    4204    4205
    4215    4201    4202    4203    4202    4203    4204    4205    4206    4207
    4211    4215    4216    4217    4203    4204    4205    4215    4204    4205
    4206    4207    4208    4209    4210    4211    4212    4213    4214    4215
    4216    4217    4218    4219    4205    4206    4207    4211    4215    4216
    4217    4206    4207    4208    4209    4210    4211    4212    4213    4214
    4215    4216    4217    4207    4208    4209    4210    4211    4212    4213
    4214    4215    4208    4209    4210    4211    4212    4213    4214    4215
    4209    4210    4211    4210    4211    4211    4212    4213    4214    4215
    4213    4214    4214       0    4216    4217    4218    4219    4220    4221
    4237    4217    4218    4219    4218    4219    4220    4221    4222    4223
    4224    4237    4238    4239    4219    4220    4221    4237    4220    4221
    4222    4223    4224    4225    4226    4227    4237    4238    4239    4240
    4241    4221    4222    4223    4224    4237    4238    4239    4222    4223
    4224    4225    4226    4227    4228    4229    4230    4237    4238    4239
    4223    4224    4225    4226    4227    4237    4224    4225    4226    4227
    4237    4225    4226    4227    4228    4229    4230    4231    4232    4233
    4237    4226    4227    4228    4229    4230    4227    4228    4229    4230
    4228    4229    4230    4231    4232    4233    4234    4235    4236    4229
    4230    4231    4232    4233    4230    4231    4232    4233    4231    4232
    4233    4234    4235    4236    4232    4233    4234    4235    4236    4233
    4234    4235    4236    4234    4235    4236    4235    4236    4236       0
    4238    4239    4240    4241    4242    4243    4247    4239    4240    4241
    4240    4241    4242    4243    4244    4245    4246    4247    4248    4249
    4241    4242    4243    4247    4242    4243    4244    4245    4246    4247
    4248    4249    4250    4259    4243    4244    4245    4246    4247    4248
    4249    4244    4245    4246    4247    4248    4249    4245    4246    4247
    4246    4247    4247    4248    4249    4250    4251    4252    4253    4256
    4259    4260    4261    4249    4250    4259    4250    4251    4252    4253
    4254    4255    4256    4257    4258    4259    4260    4261    4262    4263
    4251    4252    4253    4254    4255    4256    4257    4258    4259    4260
    4261    4252    4253    4254    4255    4256    4259    4253    4254    4255
    4256    4259    4254    4255    4256    4257    4258    4259    4260    4261
    4255    4256    4257    4258    4259    4256    4257    4258    4259    4257
    4258    4259    4260    4261    4262    4263    4258    4259    4260    4261
    4259    4260    4261    4260    4261    4262    4263    4264    4265    4261
    4262    4263    4262    4263    4264    4265    4266    4267    4268    4263
    4264    4265    4264    4265    4266    4267    4268    4269    4270    4265
    4266    4267    4268    4266    4267    4268    4269    4270    4271    4272
    4267    4268    4269    4270    4268    4269    4270    4269    4270    4271
    4272    4273    4274    4288    4270    4271    4272    4271    4272    4273
    4274    4275    4276    4277    4288    4289    4290    4272    4273    4274
    4288    4273    4274    4275    4276    4277    4278    4286    4288    4289
    4290    4291    4292    4274    4275    4276    4277    4288    4289    4290
    4275    4276    4277    4278    4279    4280    4284    4286    4287    4288
    4289    4290    4276    4277    4278    4286    4288    4277    4278    4286
    4288    4278    4279    4280    4281    4282    4284    4285    4286    4287
    4288    4279    4280    4281    4282    4283    4284    4286    4287    4280
    4281    4282    4286    4281    4282    4283    4284    4285    4286    4282
    4283    4284    4283    4284    4285    4286    4287    4284    4285    4286
    4285    4286    4287    4286    4287    4287       0    4289    4290    4291
    4292    4293    4294    4295    4290    4291    4292    4291    4292    4293
    4294    4295    4296    4297    4292    4293    4294    4295    4293    4294
    4295    4296    4297    4298    4299    4294    4295    4296    4297    4295
    4296    4297    4296    4297    4298    4299    4300    4301    4307    4297
    4298    4299    4298    4299    4300    4301    4302    4303    4304    4307
    4308    4309    4299    4300    4301    4307    4300    4301    4302    4303
    4304    4305    4306    4307    4308    4309    4310    4311    4301    4302
    4303    4304    4307    4308    4309    4302    4303    4304    4305    4306
    4307    4308    4309    4303    4304    4305    4306    4307    4304    4305
    4306    4307    4305    4306    4307    4306       0    4308    4309    4310
    4311    4312    4313    4321    4309    4310    4311    4310    4311    4312
    4313    4314    4315    4316    4321    4322    4323    4311    4312    4313
    4321    4312    4313    4314    4315    4316    4317    4318    4321    4322
    4323    4324    4325    4313    4314    4315    4316    4321    4322    4323
    4314    4315    4316    4317    4318    4319    4320    4321    4322    4323
    4315    4316    4317    4318    4321    4316    4317    4318    4321    4317
    4318    4319    4320    4321    4318    4319    4320    4319    4320    4320
       0    4322    4323    4324    4325    4326    4327    4345    4323    4324
    4325    4324    4325    4326    4327    4328    4329    4330    4345    4346
    4347    4325    4326    4327    4345    4326    4327    4328    4329    4330
    4331    4332    4333    4345    4346    4347    4348    4349    4327    4328
    4329    4330    4345    4346    4347    4328    4329    4330    4331    4332
    4333    4334    4335    4336    4345    4346    4347    4329    4330    4331
    4332    4333    4345    4330    4331    4332    4333    4345    4331    4332
    4333    4334    4335    4336    4337    4338    4345    4332    4333    4334
    4335    4336    4333    4334    4335    4336    4334    4335    4336    4337
    4338    4339    4342    4335    4336    4337    4338    4336    4337    4338
    4337    4338    4339    4340    4341    4342    4343    4344    4338    4339
    4342    4339    4340    4341    4342    4343    4344    4340    4341    4342
    4343    4344    4341    4342    4342    4343    4344    4344       0    4346
    4347    4348    4349    4350    4351    4367    4347    4348    4349    4348
    4349    4350    4351    4352    4353    4354    4367    4368    4369    4349
    4350    4351    4367    4350    4351    4352    4353    4354    4355    4356
    4357    4367    4368    4369    4370    4371    4351    4352    4353    4354
    4367    4368    4369    4352    4353    4354    4355    4356    4357    4358
    4359    4360    4367    4368    4369    4353    4354    4355    4356    4357
    4367    4354    4355    4356    4357    4367    4355    4356    4357    4358
    4359    4360    4361    4362    4363    4367    4356    4357    4358    4359
    4360    4357    4358    4359    4360    4358    4359    4360    4361    4362
    4363    4364    4365    4366    4359    4360    4361    4362    4363    4360
    4361    4362    4363    4361    4362    4363    4364    4365    4366    4362
    4363    4364    4365    4366    4363    4364    4365    4366    4364    4365
    4366    4365    4366    4366       0    4368    4369    4370    4371    4372
    4373    4381    4369    4370    4371    4370    4371    4372    4373    4374
    4375    4376    4381    4382    4383    4371    4372    4373    4381    4372
    4373    4374    4375    4376    4377    4378    4381    4382    4383    4384
    4385    4373    4374    4375    4376    4381    4382    4383    4374    4375
    4376    4377    4378    4379    4380    4381    4382    4383    4375    4376
    4377    4378    4381    4376    4377    4378    4381    4377    4378    4379
    4380    4381    4378    4379    4380    4379    4380    4380       0    4382
    4383    4384    4385    4386    4387    4398    4383    4384    4385    4384
    4385    4386    4387    4388    4389    4390    4398    4399    4400    4385
    4386    4387    4398    4386    4387    4388    4389    4390    4391    4392
    4393    4398    4399    4400    4401    4402    4387    4388    4389    4390
    4398    4399    4400    4388    4389    4390    4391    4392    4393    4394
    4395    4398    4399    4400    4389    4390    4391    4392    4393    4398
    4390    4391    4392    4393    4398    4391    4392    4393    4394    4395
    4396    4397    4398    4392    4393    4394    4395    4393    4394    4395
    4394    4395    4396    4397    4395    4396    4397    4396    4397    4397
       0    4399    4400    4401    4402    4403    4404    4417    4400    4401
    4402    4401    4402    4403    4404    4405    4406    4407    4417    4418
    4419    4402    4403    4404    4417    4403    4404    4405    4406    4407
    4408    4409    4413    4417    4418    4419    4420    4421    4404    4405
    4406    4407    4417    4418    4419    4405    4406    4407    4408    4409
    4410    4411    4412    4413    4414    4415    4416    4417    4418    4419
    4406    4407    4408    4409    4413    4417    4407    4408    4409    4413
    4417    4408    4409    4410    4411    4412    4413    4414    4415    4416
    4417    4409    4410    4411    4412    4413    4414    4415    4416    4410
    4411    4412    4413    4414    4415    4416    4411    4412    4413    4412
    4413    4413    4414    4415    4416    4415    4416    4416       0    4418
    4419    4420    4421    4422    4423    4439    4419    4420    4421    4420
    4421    4422    4423    4424    4425    4426    4439    4440    4441    4421
    4422    4423    4439    4422    4423    4424    4425    4426    4427    4428
    4429    4439    4440    4441    4442    4443    4423    4424    4425    4426
    4439    4440    4441    4424    4425    4426    4427    4428    4429    4430
    4431    4432    4439    4440    4441    4425    4426    4427    4428    4429
    4439    4426    4427    4428    4429    4439    4427    4428    4429    4430
    4431    4432    4433    4434    4435    4439    4428    4429    4430    4431
    4432    4429    4430    4431    4432    4430    4431    4432    4433    4434
    4435    4436    4437    4438    4431    4432    4433    4434    4435    4432
    4433    4434    4435    4433    4434    4435    4436    4437    4438    4434
    4435    4436    4437    4438    4435    4436    4437    4438    4436    4437
    4438    4437    4438    4438       0    4440    4441    4442    4443    4444
    4445    4451    4441    4442    4443    4442    4443    4444    4445    4446
    4447    4448    4451    4452    4453    4443    4444    4445    4451    4444
    4445    4446    4447    4448    4449    4450    4451    4452    4453    4454
    4455    4445    4446    4447    4448    4451    4452    4453    4446    4447
    4448    4449    4450    4451    4452    4453    4447    4448    4449    4450
    4451    4448    4449    4450    4451    4449    4450    4451    4450       0
    4452    4453    4454    4455    4456    4457    4468    4453    4454    4455
    4454    4455    4456    4457    4458    4459    4460    4468    4469    4470
    4455    4456    4457    4468    4456    4457    4458    4459    4460    4461
    4462    4463    4468    4469    4470    4471    4472    4457    4458    4459
    4460    4468    4469    4470    4458    4459    4460    4461    4462    4463
    4464    4468    4469    4470    4459    4460    4461    4462    4463    4468
    4460    4461    4462    4463    4468    4461    4462    4463    4464    4465
    4466    4467    4468    4462    4463    4464    4463    4464    4464    4465
    4466    4467    4465    4466    4467    4466    4467    4467       0    4469
    4470    4471    4472    4473    4474    4478    4470    4471    4472    4471
    4472    4473    4474    4475    4476    4477    4478    4479    4480    4472
    4473    4474    4478    4473    4474    4475    4476    4477    4478    4479
    4480    4481    4482    4474    4475    4476    4477    4478    4479    4480
    4475    4476    4477    4478    4479    4480    4476    4477    4478    4477
    4478    4478    4479    4480    4481    4482    4483    4484    4497    4480
    4481    4482    4481    4482    4483    4484    4485    4486    4490    4497
    4498    4499    4482    4483    4484    4497    4483    4484    4485    4486
    4487    4488    4489    4490    4491    4492    4493    4497    4498    4499
    4500    4501    4484    4485    4486    4490    4497    4498    4499    4485
    4486    4487    4488    4489    4490    4491    4492    4493    4494    4495
    4496    4497    4498    4499    4486    4487    4488    4489    4490    4491
    4492    4493    4497    4487    4488    4489    4490    4491    4492    4493
    4497    4488    4489    4490    4489    4490    4490    4491    4492    4493
    4494    4495    4496    4497    4492    4493    4494    4495    4496    4493
    4494    4495    4496    4494    4495    4496    4495    4496    4496       0
    4498    4499    4500    4501    4502    4503    4507    4499    4500    4501
    4500    4501    4502    4503    4504    4505    4506    4507    4508    4509
    4501    4502    4503    4507    4502    4503    4504    4505    4506    4507
    4508    4509    4510    4511    4503    4504    4505    4506    4507    4508
    4509    4504    4505    4506    4507    4508    4509    4505    4506    4507
    4506    4507    4507    4508    4509    4510    4511    4512    4513    4521
    4509    4510    4511    4510    4511    4512    4513    4514    4515    4519
    4521    4522    4523    4511    4512    4513    4521    4512    4513    4514
    4515    4516    4517    4518    4519    4520    4521    4522    4523    4524
    4525    4513    4514    4515    4519    4521    4522    4523    4514    4515
    4516    4517    4518    4519    4520    4521    4522    4523    4515    4516
    4517    4518    4519    4520    4521    4516    4517    4518    4519    4520
    4521    4517    4518    4519    4518    4519    4519    4520    4521       0
    4522    4523    4524    4525    4526    4527    4528    4523    4524    4525
    4524    4525    4526    4527    4528    4529    4530    4525    4526    4527
    4528    4526    4527    4528    4529    4530    4531    4532    4527    4528
    4529    4530    4528    4529    4530    4529    4530    4531    4532    4533
    4534    4535    4530    4531    4532    4531    4532    4533    4534    4535
    4536    4537    4532    4533    4534    4535    4533    4534    4535    4536
    4537    4538    4539    4534    4535    4536    4537    4535    4536    4537
    4536    4537    4538    4539    4540    4541    4545    4537    4538    4539
    4538    4539    4540    4541    4542    4543    4544    4545    4546    4547
    4539    4540    4541    4545    4540    4541    4542    4543    4544    4545
    4546    4547    4548    4549    4541    4542    4543    4544    4545    4546
    4547    4542    4543    4544    4545    4546    4547    4543    4544    4545
    4544    4545    4545    4546    4547    4548    4549    4550    4551    4561
    4547    4548    4549    4548    4549    4550    4551    4552    4553    4557
    4561    4562    4563    4549    4550    4551    4561    4550    4551    4552
    4553    4554    4555    4556    4557    4558    4559    4560    4561    4562
    4563    4564    4565    4551    4552    4553    4557    4561    4562    4563
    4552    4553    4554    4555    4556    4557    4558    4559    4560    4561
    4562    4563    4553    4554    4555    4556    4557    4558    4559    4560
    4561    4554    4555    4556    4557    4558    4559    4560    4561    4555
    4556    4557    4556    4557    4557    4558    4559    4560    4561    4559
    4560    4560       0    4562    4563    4564    4565    4566    4567    4581
    4563    4564    4565    4564    4565    4566    4567    4568    4569    4570
    4581    4582    4583    4565    4566    4567    4581    4566    4567    4568
    4569    4570    4571    4579    4581    4582    4583    4584    4585    4567
    4568    4569    4570    4581    4582    4583    4568    4569    4570    4571
    4572    4573    4577    4579    4580    4581    4582    4583    4569    4570
    4571    4579    4581    4570    4571    4579    4581    4571    4572    4573
    4574    4575    4577    4578    4579    4580    4581    4572    4573    4574
    4575    4576    4577    4579    4580    4573    4574    4575    4579    4574
    4575    4576    4577    4578    4579    4575    4576    4577    4576    4577
    4578    4579    4580    4577    4578    4579    4578    4579    4580    4579
    4580    4580       0    4582    4583    4584    4585    4586    4587    4588
    4583    4584    4585    4584    4585    4586    4587    4588    4589    4590
    4585    4586    4587    4588    4586    4587    4588    4589    4590    4591
    4592    4587    4588    4589    4590    4588    4589    4590    4589    4590
    4591    4592    4593    4594    4603    4590    4591    4592    4591    4592
    4593    4594    4595    4596    4597    4603    4604    4605    4592    4593
    4594    4603    4593    4594    4595    4596    4597    4598    4599    4600
    4603    4604    4605    4606    4607    4594    4595    4596    4597    4603
    4604    4605    4595    4596    4597    4598    4599    4600    4601    4602
    4603    4604    4605    4596    4597    4598    4599    4600    4603    4597
    4598    4599    4600    4603    4598    4599    4600    4601    4602    4603
    4599    4600    4601    4602    4600    4601    4602    4601    4602    4602
       0    4604    4605    4606    4607    4608    4609    4618    4605    4606
    4607    4606    4607    4608    4609    4610    4611    4612    4618    4619
    4620    4607    4608    4609    4618    4608    4609    4610    4611    4612
    4613    4614    4615    4618    4619    4620    4621    4622    4609    4610
    4611    4612    4618    4619    4620    4610    4611    4612    4613    4614
    4615    4616    4617    4618    4619    4620    4611    4612    4613    4614
    4615    4618    4612    4613    4614    4615    4618    4613    4614    4615
    4616    4617    4618    4614    4615    4616    4617    4615    4616    4617
    4616    4617    4617       0    4619    4620    4621    4622    4623    4624
    4625    4620    4621    4622    4621    4622    4623    4624    4625    4626
    4627    4622    4623    4624    4625    4623    4624    4625    4626    4627
    4628    4629    4624    4625    4626    4627    4625    4626    4627    4626
    4627    4628    4629    4630    4631    4644    4627    4628    4629    4628
    4629    4630    4631    4632    4633    4634    4644    4645    4646    4629
    4630    4631    4644    4630    4631    4632    4633    4634    4635    4636
    4640    4644    4645    4646    4647    4648    4631    4632    4633    4634
    4644    4645    4646    4632    4633    4634    4635    4636    4637    4638
    4639    4640    4641    4642    4643    4644    4645    4646    4633    4634
    4635    4636    4640    4644    4634    4635    4636    4640    4644    4635
    4636    4637    4638    4639    4640    4641    4642    4643    4644    4636
    4637    4638    4639    4640    4641    4642    4643    4637    4638    4639
    4640    4641    4642    4643    4638    4639    4640    4639    4640    4640
    4641    4642    4643    4642    4643    4643       0    4645    4646    4647
    4648    4649    4650    4658    4646    4647    4648    4647    4648    4649
    4650    4651    4652    4656    4658    4659    4660    4648    4649    4650
    4658    4649    4650    4651    4652    4653    4654    4655    4656    4657
    4658    4659    4660    4661    4662    4650    4651    4652    4656    4658
    4659    4660    4651    4652    4653    4654    4655    4656    4657    4658
    4659    4660    4652    4653    4654    4655    4656    4657    4658    4653
    4654    4655    4656    4657    4658    4654    4655    4656    4655    4656
    4656    4657    4658       0    4659    4660    4661    4662    4663    4664
    4677    4660    4661    4662    4661    4662    4663    4664    4665    4666
    4667    4677    4678    4679    4662    4663    4664    4677    4663    4664
    4665    4666    4667    4668    4669    4673    4677    4678    4679    4680
    4681    4664    4665    4666    4667    4677    4678    4679    4665    4666
    4667    4668    4669    4670    4671    4672    4673    4674    4675    4676
    4677    4678    4679    4666    4667    4668    4669    4673    4677    4667
    4668    4669    4673    4677    4668    4669    4670    4671    4672    4673
    4674    4675    4676    4677    4669    4670    4671    4672    4673    4674
    4675    4676    4670    4671    4672    4673    4674    4675    4676    4671
    4672    4673    4672    4673    4673    4674    4675    4676    4675    4676
    4676       0    4678    4679    4680    4681    4682    4683    4691    4679
    4680    4681    4680    4681    4682    4683    4684    4685    4686    4691
    4692    4693    4681    4682    4683    4691    4682    4683    4684    4685
    4686    4687    4688    4691    4692    4693    4694    4695    4683    4684
    4685    4686    4691    4692    4693    4684    4685    4686    4687    4688
    4689    4690    4691    4692    4693    4685    4686    4687    4688    4691
    4686    4687    4688    4691    4687    4688    4689    4690    4691    4688
    4689    4690    4689    4690    4690       0    4692    4693    4694    4695
    4696    4697    4710    4693    4694    4695    4694    4695    4696    4697
    4698    4699    4700    4710    4711    4712    4695    4696    4697    4710
    4696    4697    4698    4699    4700    4701    4702    4706    4710    4711
    4712    4713    4714    4697    4698    4699    4700    4710    4711    4712
    4698    4699    4700    4701    4702    4703    4704    4705    4706    4707
    4708    4709    4710    4711    4712    4699    4700    4701    4702    4706
    4710    4700    4701    4702    4706    4710    4701    4702    4703    4704
    4705    4706    4707    4708    4709    4710    4702    4703    4704    4705
    4706    4707    4708    4709    4703    4704    4705    4706    4707    4708
    4709    4704    4705    4706    4705    4706    4706    4707    4708    4709
    4708    4709    4709       0    4711    4712    4713    4714    4715    4716
    4725    4712    4713    4714    4713    4714    4715    4716    4717    4718
    4719    4725    4726    4727    4714    4715    4716    4725    4715    4716
    4717    4718    4719    4720    4721    4722    4725    4726    4727    4728
    4729    4716    4717    4718    4719    4725    4726    4727    4717    4718
    4719    4720    4721    4722    4723    4724    4725    4726    4727    4718
    4719    4720    4721    4722    4725    4719    4720    4721    4722    4725
    4720    4721    4722    4723    4724    4725    4721    4722    4723    4724
    4722    4723    4724    4723    4724    4724       0    4726    4727    4728
    4729    4730    4731    4737    4727    4728    4729    4728    4729    4730
    4731    4732    4733    4734    4737    4738    4739    4729    4730    4731
    4737    4730    4731    4732    4733    4734    4735    4736    4737    4738
    4739    4740    4741    4731    4732    4733    4734    4737    4738    4739
    4732    4733    4734    4735    4736    4737    4738    4739    4733    4734
    4735    4736    4737    4734    4735    4736    4737    4735    4736    4737
    4736       0    4738    4739    4740    4741    4742    4743    4753    4739
    4740    4741    4740    4741    4742    4743    4744    4745    4749    4753
    4754    4755    4741    4742    4743    4753    4742    4743    4744    4745
    4746    4747    4748    4749    4750    4751    4752    4753    4754    4755
    4756    4757    4743    4744    4745    4749    4753    4754    4755    4744
    4745    4746    4747    4748    4749    4750    4751    4752    4753    4754
    4755    4745    4746    4747    4748    4749    4750    4751    4752    4753
    4746    4747    4748    4749    4750    4751    4752    4753    4747    4748
    4749    4748    4749    4749    4750    4751    4752    4753    4751    4752
    4752       0    4754    4755    4756    4757    4758    4759    4770    4755
    4756    4757    4756    4757    4758    4759    4760    4761    4762    4770
    4771    4772    4757    4758    4759    4770    4758    4759    4760    4761
    4762    4763    4764    4765    4770    4771    4772    4773    4782    4759
    4760    4761    4762    4770    4771    4772    4760    4761    4762    4763
    4764    4765    4766    4767    4770    4771    4772    4761    4762    4763
    4764    4765    4770    4762    4763    4764    4765    4770    4763    4764
    4765    4766    4767    4768    4769    4770    4764    4765    4766    4767
    4765    4766    4767    4766    4767    4768    4769    4767    4768    4769
    4768    4769    4769       0    4771    4772    4773    4774    4775    4776
    4779    4782    4783    4784    4772    4773    4782    4773    4774    4775
    4776    4777    4778    4779    4780    4781    4782    4783    4784    4785
    4786    4774    4775    4776    4777    4778    4779    4780    4781    4782
    4783    4784    4775    4776    4777    4778    4779    4782    4776    4777
    4778    4779    4782    4777    4778    4779    4780    4781    4782    4783
    4784    4778    4779    4780    4781    4782    4779    4780    4781    4782
    4780    4781    4782    4783    4784    4785    4786    4781    4782    4783
    4784    4782    4783    4784    4783    4784    4785    4786    4787    4788
    4784    4785    4786    4785    4786    4787    4788    4789    4790    4801
    4786    4787    4788    4787    4788    4789    4790    4791    4792    4793
    4801    4802    4803    4788    4789    4790    4801    4789    4790    4791
    4792    4793    4794    4799    4801    4802    4803    4804    4805    4790
    4791    4792    4793    4801    4802    4803    4791    4792    4793    4794
    4795    4797    4799    4800    4801    4802    4803    4792    4793    4794
    4799    4801    4793    4794    4799    4801    4794    4795    4796    4797
    4798    4799    4800    4801    4795    4796    4797    4798    4799    4800
    4796    4797    4798    4799    4800    4797    4798    4799    4798    4799
    4800    4799    4800    4800       0    4802    4803    4804    4805    4806
    4807    4813    4803    4804    4805    4804    4805    4806    4807    4808
    4809    4810    4813    4814    4815    4805    4806    4807    4813    4806
    4807    4808    4809    4810    4811    4812    4813    4814    4815    4816
    4817    4807    4808    4809    4810    4813    4814    4815    4808    4809
    4810    4811    4812    4813    4814    4815    4809    4810    4811    4812
    4813    4810    4811    4812    4813    4811    4812    4813    4812       0
    4814    4815    4816    4817    4818    4819    4832    4815    4816    4817
    4816    4817    4818    4819    4820    4821    4822    4832    4833    4834
    4817    4818    4819    4832    4818    4819    4820    4821    4822    4823
    4824    4828    4832    4833    4834    4835    4836    4819    4820    4821
    4822    4832    4833    4834    4820    4821    4822    4823    4824    4825
    4826    4827    4828    4829    4830    4831    4832    4833    4834    4821
    4822    4823    4824    4828    4832    4822    4823    4824    4828    4832
    4823    4824    4825    4826    4827    4828    4829    4830    4831    4832
    4824    4825    4826    4827    4828    4829    4830    4831    4825    4826
    4827    4828    4829    4830    4831    4826    4827    4828    4827    4828
    4828    4829    4830    4831    4830    4831    4831       0    4833    4834
    4835    4836    4837    4838    4839    4834    4835    4836    4835    4836
    4837    4838    4839    4840    4841    4836    4837    4838    4839    4837
    4838    4839    4840    4841    4842    4843    4838    4839    4840    4841
    4839    4840    4841    4840    4841    4842    4843    4844    4845    4861
    4841    4842    4843    4842    4843    4844    4845    4846    4847    4848
    4861    4862    4863    4843    4844    4845    4861    4844    4845    4846
    4847    4848    4849    4850    4851    4861    4862    4863    4864    4865
    4845    4846    4847    4848    4861    4862    4863    4846    4847    4848
    4849    4850    4851    4852    4853    4854    4861    4862    4863    4847
    4848    4849    4850    4851    4861    4848    4849    4850    4851    4861
    4849    4850    4851    4852    4853    4854    4855    4856    4857    4861
    4850    4851    4852    4853    4854    4851    4852    4853    4854    4852
    4853    4854    4855    4856    4857    4858    4859    4860    4853    4854
    4855    4856    4857    4854    4855    4856    4857    4855    4856    4857
    4858    4859    4860    4856    4857    4858    4859    4860    4857    4858
    4859    4860    4858    4859    4860    4859    4860    4860       0    4862
    4863    4864    4865    4866    4867    4877    4863    4864    4865    4864
    4865    4866    4867    4868    4869    4873    4877    4878    4879    4865
    4866    4867    4877    4866    4867    4868    4869    4870    4871    4872
    4873    4874    4875    4876    4877    4878    4879    4880    4881    4867
    4868    4869    4873    4877    4878    4879    4868    4869    4870    4871
    4872    4873    4874    4875    4876    4877    4878    4879    4869    4870
    4871    4872    4873    4874    4875    4876    4877    4870    4871    4872
    4873    4874    4875    4876    4877    4871    4872    4873    4872    4873
    4873    4874    4875    4876    4877    4875    4876    4876       0    4878
    4879    4880    4881    4882    4883    4884    4879    4880    4881    4880
    4881    4882    4883    4884    4885    4886    4881    4882    4883    4884
    4882    4883    4884    4885    4886    4887    4888    4883    4884    4885
    4886    4884    4885    4886    4885    4886    4887    4888    4889    4890
    4899    4886    4887    4888    4887    4888    4889    4890    4891    4892
    4893    4899    4900    4901    4888    4889    4890    4899    4889    4890
    4891    4892    4893    4894    4895    4896    4899    4900    4901    4902
    4903    4890    4891    4892    4893    4899    4900    4901    4891    4892
    4893    4894    4895    4896    4897    4898    4899    4900    4901    4892
    4893    4894    4895    4896    4899    4893    4894    4895    4896    4899
    4894    4895    4896    4897    4898    4899    4895    4896    4897    4898
    4896    4897    4898    4897    4898    4898       0    4900    4901    4902
    4903    4904    4905    4915    4901    4902    4903    4902    4903    4904
    4905    4906    4907    4911    4915    4916    4917    4903    4904    4905
    4915    4904    4905    4906    4907    4908    4909    4910    4911    4912
    4913    4914    4915    4916    4917    4918    4919    4905    4906    4907
    4911    4915    4916    4917    4906    4907    4908    4909    4910    4911
    4912    4913    4914    4915    4916    4917    4907    4908    4909    4910
    4911    4912    4913    4914    4915    4908    4909    4910    4911    4912
    4913    4914    4915    4909    4910    4911    4910    4911    4911    4912
    4913    4914    4915    4913    4914    4914       0    4916    4917    4918
    4919    4920    4921    4934    4917    4918    4919    4918    4919    4920
    4921    4922    4923    4927    4934    4935    4936    4919    4920    4921
    4934    4920    4921    4922    4923    4924    4925    4926    4927    4928
    4929    4930    4934    4935    4936    4937    4938    4921    4922    4923
    4927    4934    4935    4936    4922    4923    4924    4925    4926    4927
    4928    4929    4930    4931    4932    4933    4934    4935    4936    4923
    4924    4925    4926    4927    4928    4929    4930    4934    4924    4925
    4926    4927    4928    4929    4930    4934    4925    4926    4927    4926
    4927    4927    4928    4929    4930    4931    4932    4933    4934    4929
    4930    4931    4932    4933    4930    4931    4932    4933    4931    4932
    4933    4932    4933    4933       0    4935    4936    4937    4938    4939
    4940    4950    4936    4937    4938    4937    4938    4939    4940    4941
    4942    4946    4950    4951    4952    4938    4939    4940    4950    4939
    4940    4941    4942    4943    4944    4945    4946    4947    4948    4949
    4950    4951    4952    4953    4954    4940    4941    4942    4946    4950
    4951    4952    4941    4942    4943    4944    4945    4946    4947    4948
    4949    4950    4951    4952    4942    4943    4944    4945    4946    4947
    4948    4949    4950    4943    4944    4945    4946    4947    4948    4949
    4950    4944    4945    4946    4945    4946    4946    4947    4948    4949
    4950    4948    4949    4949       0    4951    4952    4953    4954    4955
    4956    4964    4952    4953    4954    4953    4954    4955    4956    4957
    4958    4962    4964    4965    4966    4954    4955    4956    4964    4955
    4956    4957    4958    4959    4960    4961    4962    4963    4964    4965
    4966    4967    4968    4956    4957    4958    4962    4964    4965    4966
    4957    4958    4959    4960    4961    4962    4963    4964    4965    4966
    4958    4959    4960    4961    4962    4963    4964    4959    4960    4961
    4962    4963    4964    4960    4961    4962    4961    4962    4962    4963
    4964       0    4965    4966    4967    4968    4969    4970    4986    4966
    4967    4968    4967    4968    4969    4970    4971    4972    4973    4986
    4987    4988    4968    4969    4970    4986    4969    4970    4971    4972
    4973    4974    4975    4976    4986    4987    4988    4989    4990    4970
    4971    4972    4973    4986    4987    4988    4971    4972    4973    4974
    4975    4976    4977    4978    4979    4986    4987    4988    4972    4973
    4974    4975    4976    4986    4973    4974    4975    4976    4986    4974
    4975    4976    4977    4978    4979    4980    4981    4982    4986    4975
    4976    4977    4978    4979    4976    4977    4978    4979    4977    4978
    4979    4980    4981    4982    4983    4984    4985    4978    4979    4980
    4981    4982    4979    4980    4981    4982    4980    4981    4982    4983
    4984    4985    4981    4982    4983    4984    4985    4982    4983    4984
    4985    4983    4984    4985    4984    4985    4985       0    4987    4988
    4989    4990    4991    4992    4998    4988    4989    4990    4989    4990
    4991    4992    4993    4994    4995    4998    4999    5000    4990    4991
    4992    4998    4991    4992    4993    4994    4995    4996    4997    4998
    4999    5000    5001    5002    4992    4993    4994    4995    4998    4999
    5000    4993    4994    4995    4996    4997    4998    4999    5000    4994
    4995    4996    4997    4998    4995    4996    4997    4998    4996    4997
    4998    4997       0    4999    5000    5001    5002    5003    5004    5010
    5000    5001    5002    5001    5002    5003    5004    5005    5006    5007
    5010    5011    5012    5002    5003    5004    5010    5003    5004    5005
    5006    5007    5008    5009    5010    5011    5012    5013    5014    5004
    5005    5006    5007    5010    5011    5012    5005    5006    5007    5008
    5009    5010    5011    5012    5006    5007    5008    5009    5010    5007
    5008    5009    5010    5008    5009    5010    5009       0    5011    5012
    5013    5014    5015    5016    5020    5012    5013    5014    5013    5014
    5015    5016    5017    5018    5019    5020    5021    5022    5014    5015
    5016    5020    5015    5016    5017    5018    5019    5020    5021    5022
    5023    5024    5016    5017    5018    5019    5020    5021    5022    5017
    5018    5019    5020    5021    5022    5018    5019    5020    5019    5020
    5020    5021    5022    5023    5024    5025    5026    5037    5022    5023
    5024    5023    5024    5025    5026    5027    5028    5029    5037    5038
    5039    5024    5025    5026    5037    5025    5026    5027    5028    5029
    5030    5031    5032    5037    5038    5039    5040    5041    5026    5027
    5028    5029    5037    5038    5039    5027    5028    5029    5030    5031
    5032    5033    5037    5038    5039    5028    5029    5030    5031    5032
    5037    5029    5030    5031    5032    5037    5030    5031    5032    5033
    5034    5035    5036    5037    5031    5032    5033    5032    5033    5033
    5034    5035    5036    5034    5035    5036    5035    5036    5036       0
    5038    5039    5040    5041    5042    5043    5056    5039    5040    5041
    5040    5041    5042    5043    5044    5045    5046    5056    5057    5058
    5041    5042    5043    5056    5042    5043    5044    5045    5046    5047
    5048    5052    5056    5057    5058    5059    5060    5043    5044    5045
    5046    5056    5057    5058    5044    5045    5046    5047    5048    5049
    5050    5051    5052    5053    5054    5055    5056    5057    5058    5045
    5046    5047    5048    5052    5056    5046    5047    5048    5052    5056
    5047    5048    5049    5050    5051    5052    5053    5054    5055    5056
    5048    5049    5050    5051    5052    5053    5054    5055    5049    5050
    5051    5052    5053    5054    5055    5050    5051    5052    5051    5052
    5052    5053    5054    5055    5054    5055    5055       0    5057    5058
    5059    5060    5061    5062    5075    5058    5059    5060    5059    5060
    5061    5062    5063    5064    5065    5075    5076    5077    5060    5061
    5062    5075    5061    5062    5063    5064    5065    5066    5067    5071
    5075    5076    5077    5078    5079    5062    5063    5064    5065    5075
    5076    5077    5063    5064    5065    5066    5067    5068    5069    5070
    5071    5072    5073    5074    5075    5076    5077    5064    5065    5066
    5067    5071    5075    5065    5066    5067    5071    5075    5066    5067
    5068    5069    5070    5071    5072    5073    5074    5075    5067    5068
    5069    5070    5071    5072    5073    5074    5068    5069    5070    5071
    5072    5073    5074    5069    5070    5071    5070    5071    5071    5072
    5073    5074    5073    5074    5074       0    5076    5077    5078    5079
    5080    5081    5097    5077    5078    5079    5078    5079    5080    5081
    5082    5083    5084    5097    5098    5099    5079    5080    5081    5097
    5080    5081    5082    5083    5084    5085    5086    5087    5097    5098
    5099    5100    5101    5081    5082    5083    5084    5097    5098    5099
    5082    5083    5084    5085    5086    5087    5088    5089    5090    5097
    5098    5099    5083    5084    5085    5086    5087    5097    5084    5085
    5086    5087    5097    5085    5086    5087    5088    5089    5090    5091
    5092    5093    5097    5086    5087    5088    5089    5090    5087    5088
    5089    5090    5088    5089    5090    5091    5092    5093    5094    5095
    5096    5089    5090    5091    5092    5093    5090    5091    5092    5093
    5091    5092    5093    5094    5095    5096    5092    5093    5094    5095
    5096    5093    5094    5095    5096    5094    5095    5096    5095    5096
    5096       0    5098    5099    5100    5101    5102    5103    5104    5099
    5100    5101    5100    5101    5102    5103    5104    5105    5106    5101
    5102    5103    5104    5102    5103    5104    5105    5106    5107    5108
    5103    5104    5105    5106    5104    5105    5106    5105    5106    5107
    5108    5109    5110    5126    5106    5107    5108    5107    5108    5109
    5110    5111    5112    5113    5126    5127    5128    5108    5109    5110
    5126    5109    5110    5111    5112    5113    5114    5115    5116    5126
    5127    5128    5129    5130    5110    5111    5112    5113    5126    5127
    5128    5111    5112    5113    5114    5115    5116    5117    5118    5119
    5126    5127    5128    5112    5113    5114    5115    5116    5126    5113
    5114    5115    5116    5126    5114    5115    5116    5117    5118    5119
    5120    5121    5122    5126    5115    5116    5117    5118    5119    5116
    5117    5118    5119    5117    5118    5119    5120    5121    5122    5123
    5124    5125    5118    5119    5120    5121    5122    5119    5120    5121
    5122    5120    5121    5122    5123    5124    5125    5121    5122    5123
    5124    5125    5122    5123    5124    5125    5123    5124    5125    5124
    5125    5125       0    5127    5128    5129    5130    5131    5132    5133
    5128    5129    5130    5129    5130    5131    5132    5133    5134    5135
    5130    5131    5132    5133    5131    5132    5133    5134    5135    5136
    5137    5132    5133    5134    5135    5133    5134    5135    5134    5135
    5136    5137    5138    5139    5145    5135    5136    5137    5136    5137
    5138    5139    5140    5141    5142    5145    5146    5147    5137    5138
    5139    5145    5138    5139    5140    5141    5142    5143    5144    5145
    5146    5147    5148    5149    5139    5140    5141    5142    5145    5146
    5147    5140    5141    5142    5143    5144    5145    5146    5147    5141
    5142    5143    5144    5145    5142    5143    5144    5145    5143    5144
    5145    5144       0    5146    5147    5148    5149    5150    5151    5167
    5147    5148    5149    5148    5149    5150    5151    5152    5153    5154
    5167    5168    5169    5149    5150    5151    5167    5150    5151    5152
    5153    5154    5155    5156    5157    5167    5168    5169    5170    5171
    5151    5152    5153    5154    5167    5168    5169    5152    5153    5154
    5155    5156    5157    5158    5159    5160    5167    5168    5169    5153
    5154    5155    5156    5157    5167    5154    5155    5156    5157    5167
    5155    5156    5157    5158    5159    5160    5161    5162    5163    5167
    5156    5157    5158    5159    5160    5157    5158    5159    5160    5158
    5159    5160    5161    5162    5163    5164    5165    5166    5159    5160
    5161    5162    5163    5160    5161    5162    5163    5161    5162    5163
    5164    5165    5166    5162    5163    5164    5165    5166    5163    5164
    5165    5166    5164    5165    5166    5165    5166    5166       0    5168
    5169    5170    5171    5172    5173    5177    5169    5170    5171    5170
    5171    5172    5173    5174    5175    5176    5177    5178    5179    5171
    5172    5173    5177    5172    5173    5174    5175    5176    5177    5178
    5179    5180    5181    5173    5174    5175    5176    5177    5178    5179
    5174    5175    5176    5177    5178    5179    5175    5176    5177    5176
    5177    5177    5178    5179    5180    5181    5182    5183    5194    5179
    5180    5181    5180    5181    5182    5183    5184    5185    5186    5194
    5195    5196    5181    5182    5183    5194    5182    5183    5184    5185
    5186    5187    5188    5189    5194    5195    5196    5197    5198    5183
    5184    5185    5186    5194    5195    5196    5184    5185    5186    5187
    5188    5189    5190    5191    5194    5195    5196    5185    5186    5187
    5188    5189    5194    5186    5187    5188    5189    5194    5187    5188
    5189    5190    5191    5192    5193    5194    5188    5189    5190    5191
    5189    5190    5191    5190    5191    5192    5193    5191    5192    5193
    5192    5193    5193       0    5195    5196    5197    5198    5199    5200
    5213    5196    5197    5198    5197    5198    5199    5200    5201    5202
    5206    5213    5214    5215    5198    5199    5200    5213    5199    5200
    5201    5202    5203    5204    5205    5206    5207    5208    5209    5213
    5214    5215    5216    5217    5200    5201    5202    5206    5213    5214
    5215    5201    5202    5203    5204    5205    5206    5207    5208    5209
    5210    5211    5212    5213    5214    5215    5202    5203    5204    5205
    5206    5207    5208    5209    5213    5203    5204    5205    5206    5207
    5208    5209    5213    5204    5205    5206    5205    5206    5206    5207
    5208    5209    5210    5211    5212    5213    5208    5209    5210    5211
    5212    5209    5210    5211    5212    5210    5211    5212    5211    5212
    5212       0    5214    5215    5216    5217    5218    5219    5228    5215
    5216    5217    5216    5217    5218    5219    5220    5221    5222    5228
    5229    5230    5217    5218    5219    5228    5218    5219    5220    5221
    5222    5223    5224    5225    5228    5229    5230    5231    5232    5219
    5220    5221    5222    5228    5229    5230    5220    5221    5222    5223
    5224    5225    5226    5227    5228    5229    5230    5221    5222    5223
    5224    5225    5228    5222    5223    5224    5225    5228    5223    5224
    5225    5226    5227    5228    5224    5225    5226    5227    5225    5226
    5227    5226    5227    5227       0    5229    5230    5231    5232    5233
    5234    5250    5230    5231    5232    5231    5232    5233    5234    5235
    5236    5237    5250    5251    5252    5232    5233    5234    5250    5233
    5234    5235    5236    5237    5238    5239    5240    5250    5251    5252
    5253    5254    5234    5235    5236    5237    5250    5251    5252    5235
    5236    5237    5238    5239    5240    5241    5242    5243    5250    5251
    5252    5236    5237    5238    5239    5240    5250    5237    5238    5239
    5240    5250    5238    5239    5240    5241    5242    5243    5244    5245
    5246    5250    5239    5240    5241    5242    5243    5240    5241    5242
    5243    5241    5242    5243    5244    5245    5246    5247    5248    5249
    5242    5243    5244    5245    5246    5243    5244    5245    5246    5244
    5245    5246    5247    5248    5249    5245    5246    5247    5248    5249
    5246    5247    5248    5249    5247    5248    5249    5248    5249    5249
       0    5251    5252    5253    5254    5255    5256    5274    5252    5253
    5254    5253    5254    5255    5256    5257    5258    5259    5274    5275
    5276    5254    5255    5256    5274    5255    5256    5257    5258    5259
    5260    5261    5262    5274    5275    5276    5277    5278    5256    5257
    5258    5259    5274    5275    5276    5257    5258    5259    5260    5261
    5262    5263    5264    5265    5274    5275    5276    5258    5259    5260
    5261    5262    5274    5259    5260    5261    5262    5274    5260    5261
    5262    5263    5264    5265    5266    5267    5274    5261    5262    5263
    5264    5265    5262    5263    5264    5265    5263    5264    5265    5266
    5267    5268    5271    5264    5265    5266    5267    5265    5266    5267
    5266    5267    5268    5269    5270    5271    5272    5273    5267    5268
    5271    5268    5269    5270    5271    5272    5273    5269    5270    5271
    5272    5273    5270    5271    5271    5272    5273    5273       0    5275
    5276    5277    5278    5279    5280    5293    5276    5277    5278    5277
    5278    5279    5280    5281    5282    5286    5293    5294    5295    5278
    5279    5280    5293    5279    5280    5281    5282    5283    5284    5285
    5286    5287    5288    5289    5293    5294    5295    5296    5297    5280
    5281    5282    5286    5293    5294    5295    5281    5282    5283    5284
    5285    5286    5287    5288    5289    5290    5291    5292    5293    5294
    5295    5282    5283    5284    5285    5286    5287    5288    5289    5293
    5283    5284    5285    5286    5287    5288    5289    5293    5284    5285
    5286    5285    5286    5286    5287    5288    5289    5290    5291    5292
    5293    5288    5289    5290    5291    5292    5289    5290    5291    5292
    5290    5291    5292    5291    5292    5292       0    5294    5295    5296
    5297    5298    5299    5310    5295    5296    5297    5296    5297    5298
    5299    5300    5301    5302    5310    5311    5312    5297    5298    5299
    5310    5298    5299    5300    5301    5302    5303    5304    5305    5310
    5311    5312    5313    5314    5299    5300    5301    5302    5310    5311
    5312    5300    5301    5302    5303    5304    5305    5306    5307    5310
    5311    5312    5301    5302    5303    5304    5305    5310    5302    5303
    5304    5305    5310    5303    5304    5305    5306    5307    5308    5309
    5310    5304    5305    5306    5307    5305    5306    5307    5306    5307
    5308    5309    5307    5308    5309    5308    5309    5309       0    5311
    5312    5313    5314    5315    5316    5325    5312    5313    5314    5313
    5314    5315    5316    5317    5318    5319    5325    5326    5327    5314
    5315    5316    5325    5315    5316    5317    5318    5319    5320    5321
    5322    5325    5326    5327    5328    5329    5316    5317    5318    5319
    5325    5326    5327    5317    5318    5319    5320    5321    5322    5323
    5324    5325    5326    5327    5318    5319    5320    5321    5322    5325
    5319    5320    5321    5322    5325    5320    5321    5322    5323    5324
    5325    5321    5322    5323    5324    5322    5323    5324    5323    5324
    5324       0    5326    5327    5328    5329    5330    5331    5344    5327
    5328    5329    5328    5329    5330    5331    5332    5333    5337    5344
    5345    5346    5329    5330    5331    5344    5330    5331    5332    5333
    5334    5335    5336    5337    5338    5339    5340    5344    5345    5346
    5347    5348    5331    5332    5333    5337    5344    5345    5346    5332
    5333    5334    5335    5336    5337    5338    5339    5340    5341    5342
    5343    5344    5345    5346    5333    5334    5335    5336    5337    5338
    5339    5340    5344    5334    5335    5336    5337    5338    5339    5340
    5344    5335    5336    5337    5336    5337    5337    5338    5339    5340
    5341    5342    5343    5344    5339    5340    5341    5342    5343    5340
    5341    5342    5343    5341    5342    5343    5342    5343    5343       0
    5345    5346    5347    5348    5349    5350    5363    5346    5347    5348
    5347    5348    5349    5350    5351    5352    5356    5363    5364    5365
    5348    5349    5350    5363    5349    5350    5351    5352    5353    5354
    5355    5356    5357    5358    5359    5363    5364    5365    5366    5367
    5350    5351    5352    5356    5363    5364    5365    5351    5352    5353
    5354    5355    5356    5357    5358    5359    5360    5361    5362    5363
    5364    5365    5352    5353    5354    5355    5356    5357    5358    5359
    5363    5353    5354    5355    5356    5357    5358    5359    5363    5354
    5355    5356    5355    5356    5356    5357    5358    5359    5360    5361
    5362    5363    5358    5359    5360    5361    5362    5359    5360    5361
    5362    5360    5361    5362    5361    5362    5362       0    5364    5365
    5366    5367    5368    5369    5378    5365    5366    5367    5366    5367
    5368    5369    5370    5371    5372    5378    5379    5380    5367    5368
    5369    5378    5368    5369    5370    5371    5372    5373    5374    5375
    5378    5379    5380    5381    5382    5369    5370    5371    5372    5378
    5379    5380    5370    5371    5372    5373    5374    5375    5376    5377
    5378    5379    5380    5371    5372    5373    5374    5375    5378    5372
    5373    5374    5375    5378    5373    5374    5375    5376    5377    5378
    5374    5375    5376    5377    5375    5376    5377    5376    5377    5377
       0    5379    5380    5381    5382    5383    5384    5395    5380    5381
    5382    5381    5382    5383    5384    5385    5386    5387    5395    5396
    5397    5382    5383    5384    5395    5383    5384    5385    5386    5387
    5388    5389    5390    5395    5396    5397    5398    5399    5384    5385
    5386    5387    5395    5396    5397    5385    5386    5387    5388    5389
    5390    5391    5392    5395    5396    5397    5386    5387    5388    5389
    5390    5395    5387    5388    5389    5390    5395    5388    5389    5390
    5391    5392    5393    5394    5395    5389    5390    5391    5392    5390
    5391    5392    5391    5392    5393    5394    5392    5393    5394    5393
    5394    5394       0    5396    5397    5398    5399    5400    5401    5414
    5397    5398    5399    5398    5399    5400    5401    5402    5403    5404
    5414    5415    5416    5399    5400    5401    5414    5400    5401    5402
    5403    5404    5405    5406    5410    5414    5415    5416    5417    5418
    5401    5402    5403    5404    5414    5415    5416    5402    5403    5404
    5405    5406    5407    5408    5409    5410    5411    5412    5413    5414
    5415    5416    5403    5404    5405    5406    5410    5414    5404    5405
    5406    5410    5414    5405    5406    5407    5408    5409    5410    5411
    5412    5413    5414    5406    5407    5408    5409    5410    5411    5412
    5413    5407    5408    5409    5410    5411    5412    5413    5408    5409
    5410    5409    5410    5410    5411    5412    5413    5412    5413    5413
       0    5415    5416    5417    5418    5419    5420    5426    5416    5417
    5418    5417    5418    5419    5420    5421    5422    5423    5426    5427
    5428    5418    5419    5420    5426    5419    5420    5421    5422    5423
    5424    5425    5426    5427    5428    5429    5430    5420    5421    5422
    5423    5426    5427    5428    5421    5422    5423    5424    5425    5426
    5427    5428    5422    5423    5424    5425    5426    5423    5424    5425
    5426    5424    5425    5426    5425       0    5427    5428    5429    5430
    5431    5432    5442    5428    5429    5430    5429    5430    5431    5432
    5433    5434    5438    5442    5443    5444    5430    5431    5432    5442
    5431    5432    5433    5434    5435    5436    5437    5438    5439    5440
    5441    5442    5443    5444    5445    5446    5432    5433    5434    5438
    5442    5443    5444    5433    5434    5435    5436    5437    5438    5439
    5440    5441    5442    5443    5444    5434    5435    5436    5437    5438
    5439    5440    5441    5442    5435    5436    5437    5438    5439    5440
    5441    5442    5436    5437    5438    5437    5438    5438    5439    5440
    5441    5442    5440    5441    5441       0    5443    5444    5445    5446
    5447    5448    5456    5444    5445    5446    5445    5446    5447    5448
    5449    5450    5454    5456    5457    5458    5446    5447    5448    5456
    5447    5448    5449    5450    5451    5452    5453    5454    5455    5456
    5457    5458    5459    5460    5448    5449    5450    5454    5456    5457
    5458    5449    5450    5451    5452    5453    5454    5455    5456    5457
    5458    5450    5451    5452    5453    5454    5455    5456    5451    5452
    5453    5454    5455    5456    5452    5453    5454    5453    5454    5454
    5455    5456       0    5457    5458    5459    5460    5461    5462    5470
    5458    5459    5460    5459    5460    5461    5462    5463    5464    5468
    5470    5471    5472    5460    5461    5462    5470    5461    5462    5463
    5464    5465    5466    5467    5468    5469    5470    5471    5472    5473
    5474    5462    5463    5464    5468    5470    5471    5472    5463    5464
    5465    5466    5467    5468    5469    5470    5471    5472    5464    5465
    5466    5467    5468    5469    5470    5465    5466    5467    5468    5469
    5470    5466    5467    5468    5467    5468    5468    5469    5470       0
    5471    5472    5473    5474    5475    5476    5481    5472    5473    5474
    5473    5474    5475    5476    5477    5478    5479    5481    5482    5483
    5474    5475    5476    5481    5475    5476    5477    5478    5479    5480
    5481    5482    5483    5484    5485    5476    5477    5478    5479    5481
    5482    5483    5477    5478    5479    5480    5481    5482    5483    5478
    5479    5480    5481    5479    5480    5481    5480    5481       0    5482
    5483    5484    5485    5486    5487    5496    5483    5484    5485    5484
    5485    5486    5487    5488    5489    5490    5496    5497    5498    5485
    5486    5487    5496    5486    5487    5488    5489    5490    5491    5492
    5493    5496    5497    5498    5499    5500    5487    5488    5489    5490
    5496    5497    5498    5488    5489    5490    5491    5492    5493    5494
    5495    5496    5497    5498    5489    5490    5491    5492    5493    5496
    5490    5491    5492    5493    5496    5491    5492    5493    5494    5495
    5496    5492    5493    5494    5495    5493    5494    5495    5494    5495
    5495       0    5497    5498    5499    5500    5501    5502    5517    5498
    5499    5500    5499    5500    5501    5502    5503    5504    5505    5517
    5518    5519    5500    5501    5502    5517    5501    5502    5503    5504
    5505    5506    5515    5517    5518    5519    5520    5521    5502    5503
    5504    5505    5517    5518    5519    5503    5504    5505    5506    5507
    5508    5513    5515    5516    5517    5518    5519    5504    5505    5506
    5515    5517    5505    5506    5515    5517    5506    5507    5508    5509
    5510    5513    5514    5515    5516    5517    5507    5508    5509    5510
    5511    5513    5515    5516    5508    5509    5510    5515    5509    5510
    5511    5512    5513    5514    5515    5510    5511    5513    5511    5512
    5513    5514    5515    5516    5512    5513    5514    5515    5513    5514
    5515    5516    5515    5516    5516       0    5518    5519    5520    5521
    5522    5523    5532    5519    5520    5521    5520    5521    5522    5523
    5524    5525    5526    5532    5533    5534    5521    5522    5523    5532
    5522    5523    5524    5525    5526    5527    5528    5529    5532    5533
    5534    5535    5536    5523    5524    5525    5526    5532    5533    5534
    5524    5525    5526    5527    5528    5529    5530    5531    5532    5533
    5534    5525    5526    5527    5528    5529    5532    5526    5527    5528
    5529    5532    5527    5528    5529    5530    5531    5532    5528    5529
    5530    5531    5529    5530    5531    5530    5531    5531       0    5533
    5534    5535    5536    5537    5538    5554    5534    5535    5536    5535
    5536    5537    5538    5539    5540    5541    5554    5555    5556    5536
    5537    5538    5554    5537    5538    5539    5540    5541    5542    5543
    5544    5554    5555    5556    5557    5558    5538    5539    5540    5541
    5554    5555    5556    5539    5540    5541    5542    5543    5544    5545
    5546    5547    5554    5555    5556    5540    5541    5542    5543    5544
    5554    5541    5542    5543    5544    5554    5542    5543    5544    5545
    5546    5547    5548    5549    5550    5554    5543    5544    5545    5546
    5547    5544    5545    5546    5547    5545    5546    5547    5548    5549
    5550    5551    5552    5553    5546    5547    5548    5549    5550    5547
    5548    5549    5550    5548    5549    5550    5551    5552    5553    5549
    5550    5551    5552    5553    5550    5551    5552    5553    5551    5552
    5553    5552    5553    5553       0    5555    5556    5557    5558    5559
    5560    5569    5556    5557    5558    5557    5558    5559    5560    5561
    5562    5563    5569    5570    5571    5558    5559    5560    5569    5559
    5560    5561    5562    5563    5564    5565    5566    5569    5570    5571
    5572    5573    5560    5561    5562    5563    5569    5570    5571    5561
    5562    5563    5564    5565    5566    5567    5568    5569    5570    5571
    5562    5563    5564    5565    5566    5569    5563    5564    5565    5566
    5569    5564    5565    5566    5567    5568    5569    5565    5566    5567
    5568    5566    5567    5568    5567    5568    5568       0    5570    5571
    5572    5573    5574    5575    5591    5571    5572    5573    5572    5573
    5574    5575    5576    5577    5578    5591    5592    5593    5573    5574
    5575    5591    5574    5575    5576    5577    5578    5579    5580    5581
    5591    5592    5593    5594    5595    5575    5576    5577    5578    5591
    5592    5593    5576    5577    5578    5579    5580    5581    5582    5583
    5584    5591    5592    5593    5577    5578    5579    5580    5581    5591
    5578    5579    5580    5581    5591    5579    5580    5581    5582    5583
    5584    5585    5586    5587    5591    5580    5581    5582    5583    5584
    5581    5582    5583    5584    5582    5583    5584    5585    5586    5587
    5588    5589    5590    5583    5584    5585    5586    5587    5584    5585
    5586    5587    5585    5586    5587    5588    5589    5590    5586    5587
    5588    5589    5590    5587    5588    5589    5590    5588    5589    5590
    5589    5590    5590       0    5592    5593    5594    5595    5596    5597
    5610    5593    5594    5595    5594    5595    5596    5597    5598    5599
    5600    5610    5611    5612    5595    5596    5597    5610    5596    5597
    5598    5599    5600    5601    5602    5606    5610    5611    5612    5613
    5614    5597    5598    5599    5600    5610    5611    5612    5598    5599
    5600    5601    5602    5603    5604    5605    5606    5607    5608    5609
    5610    5611    5612    5599    5600    5601    5602    5606    5610    5600
    5601    5602    5606    5610    5601    5602    5603    5604    5605    5606
    5607    5608    5609    5610    5602    5603    5604    5605    5606    5607
    5608    5609    5603    5604    5605    5606    5607    5608    5609    5604
    5605    5606    5605    5606    5606    5607    5608    5609    5608    5609
    5609       0    5611    5612    5613    5614    5615    5616    5624    5612
    5613    5614    5613    5614    5615    5616    5617    5618    5619    5624
    5625    5626    5614    5615    5616    5624    5615    5616    5617    5618
    5619    5620    5621    5624    5625    5626    5627    5628    5616    5617
    5618    5619    5624    5625    5626    5617    5618    5619    5620    5621
    5622    5623    5624    5625    5626    5618    5619    5620    5621    5624
    5619    5620    5621    5624    5620    5621    5622    5623    5624    5621
    5622    5623    5622    5623    5623       0    5625    5626    5627    5628
    5629    5630    5639    5626    5627    5628    5627    5628    5629    5630
    5631    5632    5633    5639    5640    5641    5628    5629    5630    5639
    5629    5630    5631    5632    5633    5634    5635    5636    5639    5640
    5641    5642    5643    5630    5631    5632    5633    5639    5640    5641
    5631    5632    5633    5634    5635    5636    5637    5638    5639    5640
    5641    5632    5633    5634    5635    5636    5639    5633    5634    5635
    5636    5639    5634    5635    5636    5637    5638    5639    5635    5636
    5637    5638    5636    5637    5638    5637    5638    5638       0    5640
    5641    5642    5643    5644    5645    5663    5641    5642    5643    5642
    5643    5644    5645    5646    5647    5648    5663    5664    5665    5643
    5644    5645    5663    5644    5645    5646    5647    5648    5649    5650
    5651    5663    5664    5665    5666    5667    5645    5646    5647    5648
    5663    5664    5665    5646    5647    5648    5649    5650    5651    5652
    5653    5654    5663    5664    5665    5647    5648    5649    5650    5651
    5663    5648    5649    5650    5651    5663    5649    5650    5651    5652
    5653    5654    5655    5656    5663    5650    5651    5652    5653    5654
    5651    5652    5653    5654    5652    5653    5654    5655    5656    5657
    5660    5653    5654    5655    5656    5654    5655    5656    5655    5656
    5657    5658    5659    5660    5661    5662    5656    5657    5660    5657
    5658    5659    5660    5661    5662    5658    5659    5660    5661    5662
    5659    5660    5660    5661    5662    5662       0    5664    5665    5666
    5667    5668    5669    5682    5665    5666    5667    5666    5667    5668
    5669    5670    5671    5672    5682    5683    5684    5667    5668    5669
    5682    5668    5669    5670    5671    5672    5673    5674    5678    5682
    5683    5684    5685    5686    5669    5670    5671    5672    5682    5683
    5684    5670    5671    5672    5673    5674    5675    5676    5677    5678
    5679    5680    5681    5682    5683    5684    5671    5672    5673    5674
    5678    5682    5672    5673    5674    5678    5682    5673    5674    5675
    5676    5677    5678    5679    5680    5681    5682    5674    5675    5676
    5677    5678    5679    5680    5681    5675    5676    5677    5678    5679
    5680    5681    5676    5677    5678    5677    5678    5678    5679    5680
    5681    5680    5681    5681       0    5683    5684    5685    5686    5687
    5688    5692    5684    5685    5686    5685    5686    5687    5688    5689
    5690    5691    5692    5693    5694    5686    5687    5688    5692    5687
    5688    5689    5690    5691    5692    5693    5694    5695    5696    5688
    5689    5690    5691    5692    5693    5694    5689    5690    5691    5692
    5693    5694    5690    5691    5692    5691    5692    5692    5693    5694
    5695    5696    5697    5698    5714    5694    5695    5696    5695    5696
    5697    5698    5699    5700    5701    5714    5715    5716    5696    5697
    5698    5714    5697    5698    5699    5700    5701    5702    5703    5704
    5714    5715    5716    5717    5718    5698    5699    5700    5701    5714
    5715    5716    5699    5700    5701    5702    5703    5704    5705    5706
    5707    5714    5715    5716    5700    5701    5702    5703    5704    5714
    5701    5702    5703    5704    5714    5702    5703    5704    5705    5706
    5707    5708    5709    5710    5714    5703    5704    5705    5706    5707
    5704    5705    5706    5707    5705    5706    5707    5708    5709    5710
    5711    5712    5713    5706    5707    5708    5709    5710    5707    5708
    5709    5710    5708    5709    5710    5711    5712    5713    5709    5710
    5711    5712    5713    5710    5711    5712    5713    5711    5712    5713
    5712    5713    5713       0    5715    5716    5717    5718    5719    5720
    5733    5716    5717    5718    5717    5718    5719    5720    5721    5722
    5723    5733    5734    5735    5718    5719    5720    5733    5719    5720
    5721    5722    5723    5724    5725    5729    5733    5734    5735    5736
    5737    5720    5721    5722    5723    5733    5734    5735    5721    5722
    5723    5724    5725    5726    5727    5728    5729    5730    5731    5732
    5733    5734    5735    5722    5723    5724    5725    5729    5733    5723
    5724    5725    5729    5733    5724    5725    5726    5727    5728    5729
    5730    5731    5732    5733    5725    5726    5727    5728    5729    5730
    5731    5732    5726    5727    5728    5729    5730    5731    5732    5727
    5728    5729    5728    5729    5729    5730    5731    5732    5731    5732
    5732       0    5734    5735    5736    5737    5738    5739    5744    5735
    5736    5737    5736    5737    5738    5739    5740    5741    5742    5744
    5745    5746    5737    5738    5739    5744    5738    5739    5740    5741
    5742    5743    5744    5745    5746    5747    5748    5739    5740    5741
    5742    5744    5745    5746    5740    5741    5742    5743    5744    5745
    5746    5741    5742    5743    5744    5742    5743    5744    5743    5744
       0    5745    5746    5747    5748    5749    5750    5756    5746    5747
    5748    5747    5748    5749    5750    5751    5752    5753    5756    5757
    5758    5748    5749    5750    5756    5749    5750    5751    5752    5753
    5754    5755    5756    5757    5758    5759    5760    5750    5751    5752
    5753    5756    5757    5758    5751    5752    5753    5754    5755    5756
    5757    5758    5752    5753    5754    5755    5756    5753    5754    5755
    5756    5754    5755    5756    5755       0    5757    5758    5759    5760
    5761    5762    5763    5758    5759    5760    5759    5760    5761    5762
    5763    5764    5765    5760    5761    5762    5763    5761    5762    5763
    5764    5765    5766    5767    5762    5763    5764    5765    5763    5764
    5765    5764    5765    5766    5767    5768    5769    5779    5765    5766
    5767    5766    5767    5768    5769    5770    5771    5775    5779    5780
    5781    5767    5768    5769    5779    5768    5769    5770    5771    5772
    5773    5774    5775    5776    5777    5778    5779    5780    5781    5782
    5783    5769    5770    5771    5775    5779    5780    5781    5770    5771
    5772    5773    5774    5775    5776    5777    5778    5779    5780    5781
    5771    5772    5773    5774    5775    5776    5777    5778    5779    5772
    5773    5774    5775    5776    5777    5778    5779    5773    5774    5775
    5774    5775    5775    5776    5777    5778    5779    5777    5778    5778
       0    5780    5781    5782    5783    5784    5785    5789    5781    5782
    5783    5782    5783    5784    5785    5786    5787    5788    5789    5790
    5791    5783    5784    5785    5789    5784    5785    5786    5787    5788
    5789    5790    5791    5792    5793    5785    5786    5787    5788    5789
    5790    5791    5786    5787    5788    5789    5790    5791    5787    5788
    5789    5788    5789    5789    5790    5791    5792    5793    5794    5795
    5805    5791    5792    5793    5792    5793    5794    5795    5796    5797
    5801    5805    5806    5807    5793    5794    5795    5805    5794    5795
    5796    5797    5798    5799    5800    5801    5802    5803    5804    5805
    5806    5807    5808    5809    5795    5796    5797    5801    5805    5806
    5807    5796    5797    5798    5799    5800    5801    5802    5803    5804
    5805    5806    5807    5797    5798    5799    5800    5801    5802    5803
    5804    5805    5798    5799    5800    5801    5802    5803    5804    5805
    5799    5800    5801    5800    5801    5801    5802    5803    5804    5805
    5803    5804    5804       0    5806    5807    5808    5809    5810    5811
    5824    5807    5808    5809    5808    5809    5810    5811    5812    5813
    5814    5824    5825    5826    5809    5810    5811    5824    5810    5811
    5812    5813    5814    5815    5816    5820    5824    5825    5826    5827
    5828    5811    5812    5813    5814    5824    5825    5826    5812    5813
    5814    5815    5816    5817    5818    5819    5820    5821    5822    5823
    5824    5825    5826    5813    5814    5815    5816    5820    5824    5814
    5815    5816    5820    5824    5815    5816    5817    5818    5819    5820
    5821    5822    5823    5824    5816    5817    5818    5819    5820    5821
    5822    5823    5817    5818    5819    5820    5821    5822    5823    5818
    5819    5820    5819    5820    5820    5821    5822    5823    5822    5823
    5823       0    5825    5826    5827    5828    5829    5830    5846    5826
    5827    5828    5827    5828    5829    5830    5831    5832    5833    5846
    5847    5848    5828    5829    5830    5846    5829    5830    5831    5832
    5833    5834    5835    5836    5846    5847    5848    5849    5850    5830
    5831    5832    5833    5846    5847    5848    5831    5832    5833    5834
    5835    5836    5837    5838    5839    5846    5847    5848    5832    5833
    5834    5835    5836    5846    5833    5834    5835    5836    5846    5834
    5835    5836    5837    5838    5839    5840    5841    5842    5846    5835
    5836    5837    5838    5839    5836    5837    5838    5839    5837    5838
    5839    5840    5841    5842    5843    5844    5845    5838    5839    5840
    5841    5842    5839    5840    5841    5842    5840    5841    5842    5843
    5844    5845    5841    5842    5843    5844    5845    5842    5843    5844
    5845    5843    5844    5845    5844    5845    5845       0    5847    5848
    5849    5850    5851    5852    5862    5848    5849    5850    5849    5850
    5851    5852    5853    5854    5858    5862    5863    5864    5850    5851
    5852    5862    5851    5852    5853    5854    5855    5856    5857    5858
    5859    5860    5861    5862    5863    5864    5865    5866    5852    5853
    5854    5858    5862    5863    5864    5853    5854    5855    5856    5857
    5858    5859    5860    5861    5862    5863    5864    5854    5855    5856
    5857    5858    5859    5860    5861    5862    5855    5856    5857    5858
    5859    5860    5861    5862    5856    5857    5858    5857    5858    5858
    5859    5860    5861    5862    5860    5861    5861       0    5863    5864
    5865    5866    5867    5868    5869    5864    5865    5866    5865    5866
    5867    5868    5869    5870    5871    5866    5867    5868    5869    5867
    5868    5869    5870    5871    5872    5873    5868    5869    5870    5871
    5869    5870    5871    5870    5871    5872    5873    5874    5875    5876
    5871    5872    5873    5872    5873    5874    5875    5876    5877    5878
    5873    5874    5875    5876    5874    5875    5876    5877    5878    5879
    5880    5875    5876    5877    5878    5876    5877    5878    5877    5878
    5879    5880    5881    5882    5890    5878    5879    5880    5879    5880
    5881    5882    5883    5884    5888    5890    5891    5892    5880    5881
    5882    5890    5881    5882    5883    5884    5885    5886    5887    5888
    5889    5890    5891    5892    5893    5894    5882    5883    5884    5888
    5890    5891    5892    5883    5884    5885    5886    5887    5888    5889
    5890    5891    5892    5884    5885    5886    5887    5888    5889    5890
    5885    5886    5887    5888    5889    5890    5886    5887    5888    5887
    5888    5888    5889    5890       0    5891    5892    5893    5894    5895
    5896    5901    5892    5893    5894    5893    5894    5895    5896    5897
    5898    5899    5901    5902    5903    5894    5895    5896    5901    5895
    5896    5897    5898    5899    5900    5901    5902    5903    5904    5905
    5896    5897    5898    5899    5901    5902    5903    5897    5898    5899
    5900    5901    5902    5903    5898    5899    5900    5901    5899    5900
    5901    5900    5901       0    5902    5903    5904    5905    5906    5907
    5913    5903    5904    5905    5904    5905    5906    5907    5908    5909
    5910    5913    5914    5915    5905    5906    5907    5913    5906    5907
    5908    5909    5910    5911    5912    5913    5914    5915    5916    5917
    5907    5908    5909    5910    5913    5914    5915    5908    5909    5910
    5911    5912    5913    5914    5915    5909    5910    5911    5912    5913
    5910    5911    5912    5913    5911    5912    5913    5912       0    5914
    5915    5916    5917    5918    5919    5929    5915    5916    5917    5916
    5917    5918    5919    5920    5921    5925    5929    5930    5931    5917
    5918    5919    5929    5918    5919    5920    5921    5922    5923    5924
    5925    5926    5927    5928    5929    5930    5931    5932    5933    5919
    5920    5921    5925    5929    5930    5931    5920    5921    5922    5923
    5924    5925    5926    5927    5928    5929    5930    5931    5921    5922
    5923    5924    5925    5926    5927    5928    5929    5922    5923    5924
    5925    5926    5927    5928    5929    5923    5924    5925    5924    5925
    5925    5926    5927    5928    5929    5927    5928    5928       0    5930
    5931    5932    5933    5934    5935    5944    5931    5932    5933    5932
    5933    5934    5935    5936    5937    5938    5944    5945    5946    5933
    5934    5935    5944    5934    5935    5936    5937    5938    5939    5940
    5941    5944    5945    5946    5947    5948    5935    5936    5937    5938
    5944    5945    5946    5936    5937    5938    5939    5940    5941    5942
    5943    5944    5945    5946    5937    5938    5939    5940    5941    5944
    5938    5939    5940    5941    5944    5939    5940    5941    5942    5943
    5944    5940    5941    5942    5943    5941    5942    5943    5942    5943
    5943       0    5945    5946    5947    5948    5949    5950    5960    5946
    5947    5948    5947    5948    5949    5950    5951    5952    5956    5960
    5961    5962    5948    5949    5950    5960    5949    5950    5951    5952
    5953    5954    5955    5956    5957    5958    5959    5960    5961    5962
    5963    5964    5950    5951    5952    5956    5960    5961    5962    5951
    5952    5953    5954    5955    5956    5957    5958    5959    5960    5961
    5962    5952    5953    5954    5955    5956    5957    5958    5959    5960
```
