## Supplementary material for "How a pathogenic mutation impairs Hsp60 functional dynamics from monomeric to fully assembled states": Input scripts and videos: F_WT_ASHASP.top (part 105 of 163)

```
   28268   28269   28270   28273   28274   28275   28276   28277   28265   28266
   28267   28268   28273   28274   28275   28266   28267   28268   28269   28270
   28271   28272   28273   28274   28275   28267   28268   28269   28270   28273
   28268   28269   28270   28273   28269   28270   28271   28272   28273   28270
   28271   28272   28271   28272   28272       0   28274   28275   28276   28277
   28278   28279   28297   28275   28276   28277   28276   28277   28278   28279
   28280   28281   28282   28297   28298   28299   28277   28278   28279   28297
   28278   28279   28280   28281   28282   28283   28284   28285   28297   28298
   28299   28300   28301   28279   28280   28281   28282   28297   28298   28299
   28280   28281   28282   28283   28284   28285   28286   28287   28288   28297
   28298   28299   28281   28282   28283   28284   28285   28297   28282   28283
   28284   28285   28297   28283   28284   28285   28286   28287   28288   28289
   28290   28297   28284   28285   28286   28287   28288   28285   28286   28287
   28288   28286   28287   28288   28289   28290   28291   28294   28287   28288
   28289   28290   28288   28289   28290   28289   28290   28291   28292   28293
   28294   28295   28296   28290   28291   28294   28291   28292   28293   28294
   28295   28296   28292   28293   28294   28295   28296   28293   28294   28294
   28295   28296   28296       0   28298   28299   28300   28301   28302   28303
   28316   28299   28300   28301   28300   28301   28302   28303   28304   28305
   28306   28316   28317   28318   28301   28302   28303   28316   28302   28303
   28304   28305   28306   28307   28308   28312   28316   28317   28318   28319
   28320   28303   28304   28305   28306   28316   28317   28318   28304   28305
   28306   28307   28308   28309   28310   28311   28312   28313   28314   28315
   28316   28317   28318   28305   28306   28307   28308   28312   28316   28306
   28307   28308   28312   28316   28307   28308   28309   28310   28311   28312
   28313   28314   28315   28316   28308   28309   28310   28311   28312   28313
   28314   28315   28309   28310   28311   28312   28313   28314   28315   28310
   28311   28312   28311   28312   28312   28313   28314   28315   28314   28315
   28315       0   28317   28318   28319   28320   28321   28322   28338   28318
   28319   28320   28319   28320   28321   28322   28323   28324   28325   28338
   28339   28340   28320   28321   28322   28338   28321   28322   28323   28324
   28325   28326   28327   28328   28338   28339   28340   28341   28342   28322
   28323   28324   28325   28338   28339   28340   28323   28324   28325   28326
   28327   28328   28329   28330   28331   28338   28339   28340   28324   28325
   28326   28327   28328   28338   28325   28326   28327   28328   28338   28326
   28327   28328   28329   28330   28331   28332   28333   28334   28338   28327
   28328   28329   28330   28331   28328   28329   28330   28331   28329   28330
   28331   28332   28333   28334   28335   28336   28337   28330   28331   28332
   28333   28334   28331   28332   28333   28334   28332   28333   28334   28335
   28336   28337   28333   28334   28335   28336   28337   28334   28335   28336
   28337   28335   28336   28337   28336   28337   28337       0   28339   28340
   28341   28342   28343   28344   28354   28340   28341   28342   28341   28342
   28343   28344   28345   28346   28350   28354   28355   28356   28342   28343
   28344   28354   28343   28344   28345   28346   28347   28348   28349   28350
   28351   28352   28353   28354   28355   28356   28357   28358   28344   28345
   28346   28350   28354   28355   28356   28345   28346   28347   28348   28349
   28350   28351   28352   28353   28354   28355   28356   28346   28347   28348
   28349   28350   28351   28352   28353   28354   28347   28348   28349   28350
   28351   28352   28353   28354   28348   28349   28350   28349   28350   28350
   28351   28352   28353   28354   28352   28353   28353       0   28355   28356
   28357   28358   28359   28360   28361   28356   28357   28358   28357   28358
   28359   28360   28361   28362   28363   28358   28359   28360   28361   28359
   28360   28361   28362   28363   28364   28365   28360   28361   28362   28363
   28361   28362   28363   28362   28363   28364   28365   28366   28367   28380
   28363   28364   28365   28364   28365   28366   28367   28368   28369   28370
   28380   28381   28382   28365   28366   28367   28380   28366   28367   28368
   28369   28370   28371   28372   28376   28380   28381   28382   28383   28384
   28367   28368   28369   28370   28380   28381   28382   28368   28369   28370
   28371   28372   28373   28374   28375   28376   28377   28378   28379   28380
   28381   28382   28369   28370   28371   28372   28376   28380   28370   28371
   28372   28376   28380   28371   28372   28373   28374   28375   28376   28377
   28378   28379   28380   28372   28373   28374   28375   28376   28377   28378
   28379   28373   28374   28375   28376   28377   28378   28379   28374   28375
   28376   28375   28376   28376   28377   28378   28379   28378   28379   28379
       0   28381   28382   28383   28384   28385   28386   28397   28382   28383
   28384   28383   28384   28385   28386   28387   28388   28389   28397   28398
   28399   28384   28385   28386   28397   28385   28386   28387   28388   28389
   28390   28391   28392   28397   28398   28399   28400   28401   28386   28387
   28388   28389   28397   28398   28399   28387   28388   28389   28390   28391
   28392   28393   28394   28397   28398   28399   28388   28389   28390   28391
   28392   28397   28389   28390   28391   28392   28397   28390   28391   28392
   28393   28394   28395   28396   28397   28391   28392   28393   28394   28392
   28393   28394   28393   28394   28395   28396   28394   28395   28396   28395
   28396   28396       0   28398   28399   28400   28401   28402   28403   28413
   28399   28400   28401   28400   28401   28402   28403   28404   28405   28409
   28413   28414   28415   28401   28402   28403   28413   28402   28403   28404
   28405   28406   28407   28408   28409   28410   28411   28412   28413   28414
   28415   28416   28417   28403   28404   28405   28409   28413   28414   28415
   28404   28405   28406   28407   28408   28409   28410   28411   28412   28413
   28414   28415   28405   28406   28407   28408   28409   28410   28411   28412
   28413   28406   28407   28408   28409   28410   28411   28412   28413   28407
   28408   28409   28408   28409   28409   28410   28411   28412   28413   28411
   28412   28412       0   28414   28415   28416   28417   28418   28419   28429
   28415   28416   28417   28416   28417   28418   28419   28420   28421   28425
   28429   28430   28431   28417   28418   28419   28429   28418   28419   28420
   28421   28422   28423   28424   28425   28426   28427   28428   28429   28430
   28431   28432   28433   28419   28420   28421   28425   28429   28430   28431
   28420   28421   28422   28423   28424   28425   28426   28427   28428   28429
   28430   28431   28421   28422   28423   28424   28425   28426   28427   28428
   28429   28422   28423   28424   28425   28426   28427   28428   28429   28423
   28424   28425   28424   28425   28425   28426   28427   28428   28429   28427
   28428   28428       0   28430   28431   28432   28433   28434   28435   28439
   28431   28432   28433   28432   28433   28434   28435   28436   28437   28438
   28439   28440   28441   28433   28434   28435   28439   28434   28435   28436
   28437   28438   28439   28440   28441   28442   28443   28435   28436   28437
   28438   28439   28440   28441   28436   28437   28438   28439   28440   28441
   28437   28438   28439   28438   28439   28439   28440   28441   28442   28443
   28444   28445   28455   28441   28442   28443   28442   28443   28444   28445
   28446   28447   28451   28455   28456   28457   28443   28444   28445   28455
   28444   28445   28446   28447   28448   28449   28450   28451   28452   28453
   28454   28455   28456   28457   28458   28459   28445   28446   28447   28451
   28455   28456   28457   28446   28447   28448   28449   28450   28451   28452
   28453   28454   28455   28456   28457   28447   28448   28449   28450   28451
   28452   28453   28454   28455   28448   28449   28450   28451   28452   28453
   28454   28455   28449   28450   28451   28450   28451   28451   28452   28453
   28454   28455   28453   28454   28454       0   28456   28457   28458   28459
   28460   28461   28477   28457   28458   28459   28458   28459   28460   28461
   28462   28463   28464   28477   28478   28479   28459   28460   28461   28477
   28460   28461   28462   28463   28464   28465   28466   28467   28477   28478
   28479   28480   28481   28461   28462   28463   28464   28477   28478   28479
   28462   28463   28464   28465   28466   28467   28468   28469   28470   28477
   28478   28479   28463   28464   28465   28466   28467   28477   28464   28465
   28466   28467   28477   28465   28466   28467   28468   28469   28470   28471
   28472   28473   28477   28466   28467   28468   28469   28470   28467   28468
   28469   28470   28468   28469   28470   28471   28472   28473   28474   28475
   28476   28469   28470   28471   28472   28473   28470   28471   28472   28473
   28471   28472   28473   28474   28475   28476   28472   28473   28474   28475
   28476   28473   28474   28475   28476   28474   28475   28476   28475   28476
   28476       0   28478   28479   28480   28481   28482   28483   28487   28479
   28480   28481   28480   28481   28482   28483   28484   28485   28486   28487
   28488   28489   28481   28482   28483   28487   28482   28483   28484   28485
   28486   28487   28488   28489   28490   28499   28483   28484   28485   28486
   28487   28488   28489   28484   28485   28486   28487   28488   28489   28485
   28486   28487   28486   28487   28487   28488   28489   28490   28491   28492
   28493   28496   28499   28500   28501   28489   28490   28499   28490   28491
   28492   28493   28494   28495   28496   28497   28498   28499   28500   28501
   28502   28503   28491   28492   28493   28494   28495   28496   28497   28498
   28499   28500   28501   28492   28493   28494   28495   28496   28499   28493
   28494   28495   28496   28499   28494   28495   28496   28497   28498   28499
   28500   28501   28495   28496   28497   28498   28499   28496   28497   28498
   28499   28497   28498   28499   28500   28501   28502   28503   28498   28499
   28500   28501   28499   28500   28501   28500   28501   28502   28503   28504
   28505   28501   28502   28503   28502   28503   28504   28505   28506   28507
   28508   28503   28504   28505   28504   28505   28506   28507   28508   28509
   28510   28505   28506   28507   28508   28506   28507   28508   28509   28510
   28511   28512   28507   28508   28509   28510   28508   28509   28510   28509
   28510   28511   28512   28513   28514   28528   28510   28511   28512   28511
   28512   28513   28514   28515   28516   28517   28528   28529   28530   28512
   28513   28514   28528   28513   28514   28515   28516   28517   28518   28526
   28528   28529   28530   28531   28532   28514   28515   28516   28517   28528
   28529   28530   28515   28516   28517   28518   28519   28520   28524   28526
   28527   28528   28529   28530   28516   28517   28518   28526   28528   28517
   28518   28526   28528   28518   28519   28520   28521   28522   28524   28525
   28526   28527   28528   28519   28520   28521   28522   28523   28524   28526
   28527   28520   28521   28522   28526   28521   28522   28523   28524   28525
   28526   28522   28523   28524   28523   28524   28525   28526   28527   28524
   28525   28526   28525   28526   28527   28526   28527   28527       0   28529
   28530   28531   28532   28533   28534   28535   28530   28531   28532   28531
   28532   28533   28534   28535   28536   28537   28532   28533   28534   28535
   28533   28534   28535   28536   28537   28538   28539   28534   28535   28536
   28537   28535   28536   28537   28536   28537   28538   28539   28540   28541
   28547   28537   28538   28539   28538   28539   28540   28541   28542   28543
   28544   28547   28548   28549   28539   28540   28541   28547   28540   28541
   28542   28543   28544   28545   28546   28547   28548   28549   28550   28551
   28541   28542   28543   28544   28547   28548   28549   28542   28543   28544
   28545   28546   28547   28548   28549   28543   28544   28545   28546   28547
   28544   28545   28546   28547   28545   28546   28547   28546       0   28548
   28549   28550   28551   28552   28553   28561   28549   28550   28551   28550
   28551   28552   28553   28554   28555   28556   28561   28562   28563   28551
   28552   28553   28561   28552   28553   28554   28555   28556   28557   28558
   28561   28562   28563   28564   28565   28553   28554   28555   28556   28561
   28562   28563   28554   28555   28556   28557   28558   28559   28560   28561
   28562   28563   28555   28556   28557   28558   28561   28556   28557   28558
   28561   28557   28558   28559   28560   28561   28558   28559   28560   28559
   28560   28560       0   28562   28563   28564   28565   28566   28567   28585
   28563   28564   28565   28564   28565   28566   28567   28568   28569   28570
   28585   28586   28587   28565   28566   28567   28585   28566   28567   28568
   28569   28570   28571   28572   28573   28585   28586   28587   28588   28589
   28567   28568   28569   28570   28585   28586   28587   28568   28569   28570
   28571   28572   28573   28574   28575   28576   28585   28586   28587   28569
   28570   28571   28572   28573   28585   28570   28571   28572   28573   28585
   28571   28572   28573   28574   28575   28576   28577   28578   28585   28572
   28573   28574   28575   28576   28573   28574   28575   28576   28574   28575
   28576   28577   28578   28579   28582   28575   28576   28577   28578   28576
   28577   28578   28577   28578   28579   28580   28581   28582   28583   28584
   28578   28579   28582   28579   28580   28581   28582   28583   28584   28580
   28581   28582   28583   28584   28581   28582   28582   28583   28584   28584
       0   28586   28587   28588   28589   28590   28591   28607   28587   28588
   28589   28588   28589   28590   28591   28592   28593   28594   28607   28608
   28609   28589   28590   28591   28607   28590   28591   28592   28593   28594
   28595   28596   28597   28607   28608   28609   28610   28611   28591   28592
   28593   28594   28607   28608   28609   28592   28593   28594   28595   28596
   28597   28598   28599   28600   28607   28608   28609   28593   28594   28595
   28596   28597   28607   28594   28595   28596   28597   28607   28595   28596
   28597   28598   28599   28600   28601   28602   28603   28607   28596   28597
   28598   28599   28600   28597   28598   28599   28600   28598   28599   28600
   28601   28602   28603   28604   28605   28606   28599   28600   28601   28602
   28603   28600   28601   28602   28603   28601   28602   28603   28604   28605
   28606   28602   28603   28604   28605   28606   28603   28604   28605   28606
   28604   28605   28606   28605   28606   28606       0   28608   28609   28610
   28611   28612   28613   28621   28609   28610   28611   28610   28611   28612
   28613   28614   28615   28616   28621   28622   28623   28611   28612   28613
   28621   28612   28613   28614   28615   28616   28617   28618   28621   28622
   28623   28624   28625   28613   28614   28615   28616   28621   28622   28623
   28614   28615   28616   28617   28618   28619   28620   28621   28622   28623
   28615   28616   28617   28618   28621   28616   28617   28618   28621   28617
   28618   28619   28620   28621   28618   28619   28620   28619   28620   28620
       0   28622   28623   28624   28625   28626   28627   28638   28623   28624
   28625   28624   28625   28626   28627   28628   28629   28630   28638   28639
   28640   28625   28626   28627   28638   28626   28627   28628   28629   28630
   28631   28632   28633   28638   28639   28640   28641   28642   28627   28628
   28629   28630   28638   28639   28640   28628   28629   28630   28631   28632
   28633   28634   28635   28638   28639   28640   28629   28630   28631   28632
   28633   28638   28630   28631   28632   28633   28638   28631   28632   28633
   28634   28635   28636   28637   28638   28632   28633   28634   28635   28633
   28634   28635   28634   28635   28636   28637   28635   28636   28637   28636
   28637   28637       0   28639   28640   28641   28642   28643   28644   28657
   28640   28641   28642   28641   28642   28643   28644   28645   28646   28647
   28657   28658   28659   28642   28643   28644   28657   28643   28644   28645
   28646   28647   28648   28649   28653   28657   28658   28659   28660   28661
   28644   28645   28646   28647   28657   28658   28659   28645   28646   28647
   28648   28649   28650   28651   28652   28653   28654   28655   28656   28657
   28658   28659   28646   28647   28648   28649   28653   28657   28647   28648
   28649   28653   28657   28648   28649   28650   28651   28652   28653   28654
   28655   28656   28657   28649   28650   28651   28652   28653   28654   28655
   28656   28650   28651   28652   28653   28654   28655   28656   28651   28652
   28653   28652   28653   28653   28654   28655   28656   28655   28656   28656
       0   28658   28659   28660   28661   28662   28663   28679   28659   28660
   28661   28660   28661   28662   28663   28664   28665   28666   28679   28680
   28681   28661   28662   28663   28679   28662   28663   28664   28665   28666
   28667   28668   28669   28679   28680   28681   28682   28683   28663   28664
   28665   28666   28679   28680   28681   28664   28665   28666   28667   28668
   28669   28670   28671   28672   28679   28680   28681   28665   28666   28667
   28668   28669   28679   28666   28667   28668   28669   28679   28667   28668
   28669   28670   28671   28672   28673   28674   28675   28679   28668   28669
   28670   28671   28672   28669   28670   28671   28672   28670   28671   28672
   28673   28674   28675   28676   28677   28678   28671   28672   28673   28674
   28675   28672   28673   28674   28675   28673   28674   28675   28676   28677
   28678   28674   28675   28676   28677   28678   28675   28676   28677   28678
   28676   28677   28678   28677   28678   28678       0   28680   28681   28682
   28683   28684   28685   28691   28681   28682   28683   28682   28683   28684
   28685   28686   28687   28688   28691   28692   28693   28683   28684   28685
   28691   28684   28685   28686   28687   28688   28689   28690   28691   28692
   28693   28694   28695   28685   28686   28687   28688   28691   28692   28693
   28686   28687   28688   28689   28690   28691   28692   28693   28687   28688
   28689   28690   28691   28688   28689   28690   28691   28689   28690   28691
   28690       0   28692   28693   28694   28695   28696   28697   28708   28693
   28694   28695   28694   28695   28696   28697   28698   28699   28700   28708
   28709   28710   28695   28696   28697   28708   28696   28697   28698   28699
   28700   28701   28702   28703   28708   28709   28710   28711   28712   28697
   28698   28699   28700   28708   28709   28710   28698   28699   28700   28701
   28702   28703   28704   28708   28709   28710   28699   28700   28701   28702
   28703   28708   28700   28701   28702   28703   28708   28701   28702   28703
   28704   28705   28706   28707   28708   28702   28703   28704   28703   28704
   28704   28705   28706   28707   28705   28706   28707   28706   28707   28707
       0   28709   28710   28711   28712   28713   28714   28718   28710   28711
   28712   28711   28712   28713   28714   28715   28716   28717   28718   28719
   28720   28712   28713   28714   28718   28713   28714   28715   28716   28717
   28718   28719   28720   28721   28722   28714   28715   28716   28717   28718
   28719   28720   28715   28716   28717   28718   28719   28720   28716   28717
   28718   28717   28718   28718   28719   28720   28721   28722   28723   28724
   28737   28720   28721   28722   28721   28722   28723   28724   28725   28726
   28730   28737   28738   28739   28722   28723   28724   28737   28723   28724
   28725   28726   28727   28728   28729   28730   28731   28732   28733   28737
   28738   28739   28740   28741   28724   28725   28726   28730   28737   28738
   28739   28725   28726   28727   28728   28729   28730   28731   28732   28733
   28734   28735   28736   28737   28738   28739   28726   28727   28728   28729
   28730   28731   28732   28733   28737   28727   28728   28729   28730   28731
   28732   28733   28737   28728   28729   28730   28729   28730   28730   28731
   28732   28733   28734   28735   28736   28737   28732   28733   28734   28735
   28736   28733   28734   28735   28736   28734   28735   28736   28735   28736
   28736       0   28738   28739   28740   28741   28742   28743   28747   28739
   28740   28741   28740   28741   28742   28743   28744   28745   28746   28747
   28748   28749   28741   28742   28743   28747   28742   28743   28744   28745
   28746   28747   28748   28749   28750   28751   28743   28744   28745   28746
   28747   28748   28749   28744   28745   28746   28747   28748   28749   28745
   28746   28747   28746   28747   28747   28748   28749   28750   28751   28752
   28753   28761   28749   28750   28751   28750   28751   28752   28753   28754
   28755   28759   28761   28762   28763   28751   28752   28753   28761   28752
   28753   28754   28755   28756   28757   28758   28759   28760   28761   28762
   28763   28764   28765   28753   28754   28755   28759   28761   28762   28763
   28754   28755   28756   28757   28758   28759   28760   28761   28762   28763
   28755   28756   28757   28758   28759   28760   28761   28756   28757   28758
   28759   28760   28761   28757   28758   28759   28758   28759   28759   28760
   28761       0   28762   28763   28764   28765   28766   28767   28768   28763
   28764   28765   28764   28765   28766   28767   28768   28769   28770   28765
   28766   28767   28768   28766   28767   28768   28769   28770   28771   28772
   28767   28768   28769   28770   28768   28769   28770   28769   28770   28771
   28772   28773   28774   28775   28770   28771   28772   28771   28772   28773
   28774   28775   28776   28777   28772   28773   28774   28775   28773   28774
   28775   28776   28777   28778   28779   28774   28775   28776   28777   28775
   28776   28777   28776   28777   28778   28779   28780   28781   28785   28777
   28778   28779   28778   28779   28780   28781   28782   28783   28784   28785
   28786   28787   28779   28780   28781   28785   28780   28781   28782   28783
   28784   28785   28786   28787   28788   28789   28781   28782   28783   28784
   28785   28786   28787   28782   28783   28784   28785   28786   28787   28783
   28784   28785   28784   28785   28785   28786   28787   28788   28789   28790
   28791   28801   28787   28788   28789   28788   28789   28790   28791   28792
   28793   28797   28801   28802   28803   28789   28790   28791   28801   28790
   28791   28792   28793   28794   28795   28796   28797   28798   28799   28800
   28801   28802   28803   28804   28805   28791   28792   28793   28797   28801
   28802   28803   28792   28793   28794   28795   28796   28797   28798   28799
   28800   28801   28802   28803   28793   28794   28795   28796   28797   28798
   28799   28800   28801   28794   28795   28796   28797   28798   28799   28800
   28801   28795   28796   28797   28796   28797   28797   28798   28799   28800
   28801   28799   28800   28800       0   28802   28803   28804   28805   28806
   28807   28821   28803   28804   28805   28804   28805   28806   28807   28808
   28809   28810   28821   28822   28823   28805   28806   28807   28821   28806
   28807   28808   28809   28810   28811   28819   28821   28822   28823   28824
   28825   28807   28808   28809   28810   28821   28822   28823   28808   28809
   28810   28811   28812   28813   28817   28819   28820   28821   28822   28823
   28809   28810   28811   28819   28821   28810   28811   28819   28821   28811
   28812   28813   28814   28815   28817   28818   28819   28820   28821   28812
   28813   28814   28815   28816   28817   28819   28820   28813   28814   28815
   28819   28814   28815   28816   28817   28818   28819   28815   28816   28817
   28816   28817   28818   28819   28820   28817   28818   28819   28818   28819
   28820   28819   28820   28820       0   28822   28823   28824   28825   28826
   28827   28828   28823   28824   28825   28824   28825   28826   28827   28828
   28829   28830   28825   28826   28827   28828   28826   28827   28828   28829
   28830   28831   28832   28827   28828   28829   28830   28828   28829   28830
   28829   28830   28831   28832   28833   28834   28843   28830   28831   28832
   28831   28832   28833   28834   28835   28836   28837   28843   28844   28845
   28832   28833   28834   28843   28833   28834   28835   28836   28837   28838
   28839   28840   28843   28844   28845   28846   28847   28834   28835   28836
   28837   28843   28844   28845   28835   28836   28837   28838   28839   28840
   28841   28842   28843   28844   28845   28836   28837   28838   28839   28840
   28843   28837   28838   28839   28840   28843   28838   28839   28840   28841
   28842   28843   28839   28840   28841   28842   28840   28841   28842   28841
   28842   28842       0   28844   28845   28846   28847   28848   28849   28858
   28845   28846   28847   28846   28847   28848   28849   28850   28851   28852
   28858   28859   28860   28847   28848   28849   28858   28848   28849   28850
   28851   28852   28853   28854   28855   28858   28859   28860   28861   28862
   28849   28850   28851   28852   28858   28859   28860   28850   28851   28852
   28853   28854   28855   28856   28857   28858   28859   28860   28851   28852
   28853   28854   28855   28858   28852   28853   28854   28855   28858   28853
   28854   28855   28856   28857   28858   28854   28855   28856   28857   28855
   28856   28857   28856   28857   28857       0   28859   28860   28861   28862
   28863   28864   28865   28860   28861   28862   28861   28862   28863   28864
   28865   28866   28867   28862   28863   28864   28865   28863   28864   28865
   28866   28867   28868   28869   28864   28865   28866   28867   28865   28866
   28867   28866   28867   28868   28869   28870   28871   28884   28867   28868
   28869   28868   28869   28870   28871   28872   28873   28874   28884   28885
   28886   28869   28870   28871   28884   28870   28871   28872   28873   28874
   28875   28876   28880   28884   28885   28886   28887   28888   28871   28872
   28873   28874   28884   28885   28886   28872   28873   28874   28875   28876
   28877   28878   28879   28880   28881   28882   28883   28884   28885   28886
   28873   28874   28875   28876   28880   28884   28874   28875   28876   28880
   28884   28875   28876   28877   28878   28879   28880   28881   28882   28883
   28884   28876   28877   28878   28879   28880   28881   28882   28883   28877
   28878   28879   28880   28881   28882   28883   28878   28879   28880   28879
   28880   28880   28881   28882   28883   28882   28883   28883       0   28885
   28886   28887   28888   28889   28890   28898   28886   28887   28888   28887
   28888   28889   28890   28891   28892   28896   28898   28899   28900   28888
   28889   28890   28898   28889   28890   28891   28892   28893   28894   28895
   28896   28897   28898   28899   28900   28901   28902   28890   28891   28892
   28896   28898   28899   28900   28891   28892   28893   28894   28895   28896
   28897   28898   28899   28900   28892   28893   28894   28895   28896   28897
   28898   28893   28894   28895   28896   28897   28898   28894   28895   28896
   28895   28896   28896   28897   28898       0   28899   28900   28901   28902
   28903   28904   28917   28900   28901   28902   28901   28902   28903   28904
   28905   28906   28907   28917   28918   28919   28902   28903   28904   28917
   28903   28904   28905   28906   28907   28908   28909   28913   28917   28918
   28919   28920   28921   28904   28905   28906   28907   28917   28918   28919
   28905   28906   28907   28908   28909   28910   28911   28912   28913   28914
   28915   28916   28917   28918   28919   28906   28907   28908   28909   28913
   28917   28907   28908   28909   28913   28917   28908   28909   28910   28911
   28912   28913   28914   28915   28916   28917   28909   28910   28911   28912
   28913   28914   28915   28916   28910   28911   28912   28913   28914   28915
   28916   28911   28912   28913   28912   28913   28913   28914   28915   28916
   28915   28916   28916       0   28918   28919   28920   28921   28922   28923
   28931   28919   28920   28921   28920   28921   28922   28923   28924   28925
   28926   28931   28932   28933   28921   28922   28923   28931   28922   28923
   28924   28925   28926   28927   28928   28931   28932   28933   28934   28935
   28923   28924   28925   28926   28931   28932   28933   28924   28925   28926
   28927   28928   28929   28930   28931   28932   28933   28925   28926   28927
   28928   28931   28926   28927   28928   28931   28927   28928   28929   28930
   28931   28928   28929   28930   28929   28930   28930       0   28932   28933
   28934   28935   28936   28937   28950   28933   28934   28935   28934   28935
   28936   28937   28938   28939   28940   28950   28951   28952   28935   28936
   28937   28950   28936   28937   28938   28939   28940   28941   28942   28946
   28950   28951   28952   28953   28954   28937   28938   28939   28940   28950
   28951   28952   28938   28939   28940   28941   28942   28943   28944   28945
   28946   28947   28948   28949   28950   28951   28952   28939   28940   28941
   28942   28946   28950   28940   28941   28942   28946   28950   28941   28942
   28943   28944   28945   28946   28947   28948   28949   28950   28942   28943
   28944   28945   28946   28947   28948   28949   28943   28944   28945   28946
   28947   28948   28949   28944   28945   28946   28945   28946   28946   28947
   28948   28949   28948   28949   28949       0   28951   28952   28953   28954
   28955   28956   28965   28952   28953   28954   28953   28954   28955   28956
   28957   28958   28959   28965   28966   28967   28954   28955   28956   28965
   28955   28956   28957   28958   28959   28960   28961   28962   28965   28966
   28967   28968   28969   28956   28957   28958   28959   28965   28966   28967
   28957   28958   28959   28960   28961   28962   28963   28964   28965   28966
   28967   28958   28959   28960   28961   28962   28965   28959   28960   28961
   28962   28965   28960   28961   28962   28963   28964   28965   28961   28962
   28963   28964   28962   28963   28964   28963   28964   28964       0   28966
   28967   28968   28969   28970   28971   28977   28967   28968   28969   28968
   28969   28970   28971   28972   28973   28974   28977   28978   28979   28969
   28970   28971   28977   28970   28971   28972   28973   28974   28975   28976
   28977   28978   28979   28980   28981   28971   28972   28973   28974   28977
   28978   28979   28972   28973   28974   28975   28976   28977   28978   28979
   28973   28974   28975   28976   28977   28974   28975   28976   28977   28975
   28976   28977   28976       0   28978   28979   28980   28981   28982   28983
   28993   28979   28980   28981   28980   28981   28982   28983   28984   28985
   28989   28993   28994   28995   28981   28982   28983   28993   28982   28983
   28984   28985   28986   28987   28988   28989   28990   28991   28992   28993
   28994   28995   28996   28997   28983   28984   28985   28989   28993   28994
   28995   28984   28985   28986   28987   28988   28989   28990   28991   28992
   28993   28994   28995   28985   28986   28987   28988   28989   28990   28991
   28992   28993   28986   28987   28988   28989   28990   28991   28992   28993
   28987   28988   28989   28988   28989   28989   28990   28991   28992   28993
   28991   28992   28992       0   28994   28995   28996   28997   28998   28999
   29010   28995   28996   28997   28996   28997   28998   28999   29000   29001
   29002   29010   29011   29012   28997   28998   28999   29010   28998   28999
   29000   29001   29002   29003   29004   29005   29010   29011   29012   29013
   29022   28999   29000   29001   29002   29010   29011   29012   29000   29001
   29002   29003   29004   29005   29006   29007   29010   29011   29012   29001
   29002   29003   29004   29005   29010   29002   29003   29004   29005   29010
   29003   29004   29005   29006   29007   29008   29009   29010   29004   29005
   29006   29007   29005   29006   29007   29006   29007   29008   29009   29007
   29008   29009   29008   29009   29009       0   29011   29012   29013   29014
   29015   29016   29019   29022   29023   29024   29012   29013   29022   29013
   29014   29015   29016   29017   29018   29019   29020   29021   29022   29023
   29024   29025   29026   29014   29015   29016   29017   29018   29019   29020
   29021   29022   29023   29024   29015   29016   29017   29018   29019   29022
   29016   29017   29018   29019   29022   29017   29018   29019   29020   29021
   29022   29023   29024   29018   29019   29020   29021   29022   29019   29020
   29021   29022   29020   29021   29022   29023   29024   29025   29026   29021
   29022   29023   29024   29022   29023   29024   29023   29024   29025   29026
   29027   29028   29024   29025   29026   29025   29026   29027   29028   29029
   29030   29041   29026   29027   29028   29027   29028   29029   29030   29031
   29032   29033   29041   29042   29043   29028   29029   29030   29041   29029
   29030   29031   29032   29033   29034   29039   29041   29042   29043   29044
   29045   29030   29031   29032   29033   29041   29042   29043   29031   29032
   29033   29034   29035   29037   29039   29040   29041   29042   29043   29032
   29033   29034   29039   29041   29033   29034   29039   29041   29034   29035
   29036   29037   29038   29039   29040   29041   29035   29036   29037   29038
   29039   29040   29036   29037   29038   29039   29040   29037   29038   29039
   29038   29039   29040   29039   29040   29040       0   29042   29043   29044
   29045   29046   29047   29053   29043   29044   29045   29044   29045   29046
   29047   29048   29049   29050   29053   29054   29055   29045   29046   29047
   29053   29046   29047   29048   29049   29050   29051   29052   29053   29054
   29055   29056   29057   29047   29048   29049   29050   29053   29054   29055
   29048   29049   29050   29051   29052   29053   29054   29055   29049   29050
   29051   29052   29053   29050   29051   29052   29053   29051   29052   29053
   29052       0   29054   29055   29056   29057   29058   29059   29072   29055
   29056   29057   29056   29057   29058   29059   29060   29061   29062   29072
   29073   29074   29057   29058   29059   29072   29058   29059   29060   29061
   29062   29063   29064   29068   29072   29073   29074   29075   29076   29059
   29060   29061   29062   29072   29073   29074   29060   29061   29062   29063
   29064   29065   29066   29067   29068   29069   29070   29071   29072   29073
   29074   29061   29062   29063   29064   29068   29072   29062   29063   29064
   29068   29072   29063   29064   29065   29066   29067   29068   29069   29070
   29071   29072   29064   29065   29066   29067   29068   29069   29070   29071
   29065   29066   29067   29068   29069   29070   29071   29066   29067   29068
   29067   29068   29068   29069   29070   29071   29070   29071   29071       0
   29073   29074   29075   29076   29077   29078   29079   29074   29075   29076
   29075   29076   29077   29078   29079   29080   29081   29076   29077   29078
   29079   29077   29078   29079   29080   29081   29082   29083   29078   29079
   29080   29081   29079   29080   29081   29080   29081   29082   29083   29084
   29085   29101   29081   29082   29083   29082   29083   29084   29085   29086
   29087   29088   29101   29102   29103   29083   29084   29085   29101   29084
   29085   29086   29087   29088   29089   29090   29091   29101   29102   29103
   29104   29105   29085   29086   29087   29088   29101   29102   29103   29086
   29087   29088   29089   29090   29091   29092   29093   29094   29101   29102
   29103   29087   29088   29089   29090   29091   29101   29088   29089   29090
   29091   29101   29089   29090   29091   29092   29093   29094   29095   29096
   29097   29101   29090   29091   29092   29093   29094   29091   29092   29093
   29094   29092   29093   29094   29095   29096   29097   29098   29099   29100
   29093   29094   29095   29096   29097   29094   29095   29096   29097   29095
   29096   29097   29098   29099   29100   29096   29097   29098   29099   29100
   29097   29098   29099   29100   29098   29099   29100   29099   29100   29100
       0   29102   29103   29104   29105   29106   29107   29117   29103   29104
   29105   29104   29105   29106   29107   29108   29109   29113   29117   29118
   29119   29105   29106   29107   29117   29106   29107   29108   29109   29110
   29111   29112   29113   29114   29115   29116   29117   29118   29119   29120
   29121   29107   29108   29109   29113   29117   29118   29119   29108   29109
   29110   29111   29112   29113   29114   29115   29116   29117   29118   29119
   29109   29110   29111   29112   29113   29114   29115   29116   29117   29110
   29111   29112   29113   29114   29115   29116   29117   29111   29112   29113
   29112   29113   29113   29114   29115   29116   29117   29115   29116   29116
       0   29118   29119   29120   29121   29122   29123   29124   29119   29120
   29121   29120   29121   29122   29123   29124   29125   29126   29121   29122
   29123   29124   29122   29123   29124   29125   29126   29127   29128   29123
   29124   29125   29126   29124   29125   29126   29125   29126   29127   29128
   29129   29130   29139   29126   29127   29128   29127   29128   29129   29130
   29131   29132   29133   29139   29140   29141   29128   29129   29130   29139
   29129   29130   29131   29132   29133   29134   29135   29136   29139   29140
   29141   29142   29143   29130   29131   29132   29133   29139   29140   29141
   29131   29132   29133   29134   29135   29136   29137   29138   29139   29140
   29141   29132   29133   29134   29135   29136   29139   29133   29134   29135
   29136   29139   29134   29135   29136   29137   29138   29139   29135   29136
   29137   29138   29136   29137   29138   29137   29138   29138       0   29140
   29141   29142   29143   29144   29145   29155   29141   29142   29143   29142
   29143   29144   29145   29146   29147   29151   29155   29156   29157   29143
   29144   29145   29155   29144   29145   29146   29147   29148   29149   29150
   29151   29152   29153   29154   29155   29156   29157   29158   29159   29145
   29146   29147   29151   29155   29156   29157   29146   29147   29148   29149
   29150   29151   29152   29153   29154   29155   29156   29157   29147   29148
   29149   29150   29151   29152   29153   29154   29155   29148   29149   29150
   29151   29152   29153   29154   29155   29149   29150   29151   29150   29151
   29151   29152   29153   29154   29155   29153   29154   29154       0   29156
   29157   29158   29159   29160   29161   29174   29157   29158   29159   29158
   29159   29160   29161   29162   29163   29167   29174   29175   29176   29159
   29160   29161   29174   29160   29161   29162   29163   29164   29165   29166
   29167   29168   29169   29170   29174   29175   29176   29177   29178   29161
   29162   29163   29167   29174   29175   29176   29162   29163   29164   29165
   29166   29167   29168   29169   29170   29171   29172   29173   29174   29175
   29176   29163   29164   29165   29166   29167   29168   29169   29170   29174
   29164   29165   29166   29167   29168   29169   29170   29174   29165   29166
   29167   29166   29167   29167   29168   29169   29170   29171   29172   29173
   29174   29169   29170   29171   29172   29173   29170   29171   29172   29173
   29171   29172   29173   29172   29173   29173       0   29175   29176   29177
   29178   29179   29180   29190   29176   29177   29178   29177   29178   29179
   29180   29181   29182   29186   29190   29191   29192   29178   29179   29180
   29190   29179   29180   29181   29182   29183   29184   29185   29186   29187
   29188   29189   29190   29191   29192   29193   29194   29180   29181   29182
   29186   29190   29191   29192   29181   29182   29183   29184   29185   29186
   29187   29188   29189   29190   29191   29192   29182   29183   29184   29185
   29186   29187   29188   29189   29190   29183   29184   29185   29186   29187
   29188   29189   29190   29184   29185   29186   29185   29186   29186   29187
   29188   29189   29190   29188   29189   29189       0   29191   29192   29193
   29194   29195   29196   29204   29192   29193   29194   29193   29194   29195
   29196   29197   29198   29202   29204   29205   29206   29194   29195   29196
   29204   29195   29196   29197   29198   29199   29200   29201   29202   29203
   29204   29205   29206   29207   29208   29196   29197   29198   29202   29204
   29205   29206   29197   29198   29199   29200   29201   29202   29203   29204
   29205   29206   29198   29199   29200   29201   29202   29203   29204   29199
   29200   29201   29202   29203   29204   29200   29201   29202   29201   29202
   29202   29203   29204       0   29205   29206   29207   29208   29209   29210
   29226   29206   29207   29208   29207   29208   29209   29210   29211   29212
   29213   29226   29227   29228   29208   29209   29210   29226   29209   29210
   29211   29212   29213   29214   29215   29216   29226   29227   29228   29229
   29230   29210   29211   29212   29213   29226   29227   29228   29211   29212
   29213   29214   29215   29216   29217   29218   29219   29226   29227   29228
   29212   29213   29214   29215   29216   29226   29213   29214   29215   29216
   29226   29214   29215   29216   29217   29218   29219   29220   29221   29222
   29226   29215   29216   29217   29218   29219   29216   29217   29218   29219
   29217   29218   29219   29220   29221   29222   29223   29224   29225   29218
   29219   29220   29221   29222   29219   29220   29221   29222   29220   29221
   29222   29223   29224   29225   29221   29222   29223   29224   29225   29222
   29223   29224   29225   29223   29224   29225   29224   29225   29225       0
   29227   29228   29229   29230   29231   29232   29238   29228   29229   29230
   29229   29230   29231   29232   29233   29234   29235   29238   29239   29240
   29230   29231   29232   29238   29231   29232   29233   29234   29235   29236
   29237   29238   29239   29240   29241   29242   29232   29233   29234   29235
   29238   29239   29240   29233   29234   29235   29236   29237   29238   29239
   29240   29234   29235   29236   29237   29238   29235   29236   29237   29238
   29236   29237   29238   29237       0   29239   29240   29241   29242   29243
   29244   29250   29240   29241   29242   29241   29242   29243   29244   29245
   29246   29247   29250   29251   29252   29242   29243   29244   29250   29243
   29244   29245   29246   29247   29248   29249   29250   29251   29252   29253
   29254   29244   29245   29246   29247   29250   29251   29252   29245   29246
   29247   29248   29249   29250   29251   29252   29246   29247   29248   29249
   29250   29247   29248   29249   29250   29248   29249   29250   29249       0
   29251   29252   29253   29254   29255   29256   29260   29252   29253   29254
   29253   29254   29255   29256   29257   29258   29259   29260   29261   29262
   29254   29255   29256   29260   29255   29256   29257   29258   29259   29260
   29261   29262   29263   29264   29256   29257   29258   29259   29260   29261
   29262   29257   29258   29259   29260   29261   29262   29258   29259   29260
   29259   29260   29260   29261   29262   29263   29264   29265   29266   29277
   29262   29263   29264   29263   29264   29265   29266   29267   29268   29269
   29277   29278   29279   29264   29265   29266   29277   29265   29266   29267
   29268   29269   29270   29271   29272   29277   29278   29279   29280   29281
   29266   29267   29268   29269   29277   29278   29279   29267   29268   29269
   29270   29271   29272   29273   29277   29278   29279   29268   29269   29270
   29271   29272   29277   29269   29270   29271   29272   29277   29270   29271
   29272   29273   29274   29275   29276   29277   29271   29272   29273   29272
   29273   29273   29274   29275   29276   29274   29275   29276   29275   29276
   29276       0   29278   29279   29280   29281   29282   29283   29296   29279
   29280   29281   29280   29281   29282   29283   29284   29285   29286   29296
   29297   29298   29281   29282   29283   29296   29282   29283   29284   29285
   29286   29287   29288   29292   29296   29297   29298   29299   29300   29283
   29284   29285   29286   29296   29297   29298   29284   29285   29286   29287
   29288   29289   29290   29291   29292   29293   29294   29295   29296   29297
   29298   29285   29286   29287   29288   29292   29296   29286   29287   29288
   29292   29296   29287   29288   29289   29290   29291   29292   29293   29294
   29295   29296   29288   29289   29290   29291   29292   29293   29294   29295
   29289   29290   29291   29292   29293   29294   29295   29290   29291   29292
   29291   29292   29292   29293   29294   29295   29294   29295   29295       0
   29297   29298   29299   29300   29301   29302   29315   29298   29299   29300
   29299   29300   29301   29302   29303   29304   29305   29315   29316   29317
   29300   29301   29302   29315   29301   29302   29303   29304   29305   29306
   29307   29311   29315   29316   29317   29318   29319   29302   29303   29304
   29305   29315   29316   29317   29303   29304   29305   29306   29307   29308
   29309   29310   29311   29312   29313   29314   29315   29316   29317   29304
   29305   29306   29307   29311   29315   29305   29306   29307   29311   29315
   29306   29307   29308   29309   29310   29311   29312   29313   29314   29315
   29307   29308   29309   29310   29311   29312   29313   29314   29308   29309
   29310   29311   29312   29313   29314   29309   29310   29311   29310   29311
   29311   29312   29313   29314   29313   29314   29314       0   29316   29317
   29318   29319   29320   29321   29337   29317   29318   29319   29318   29319
   29320   29321   29322   29323   29324   29337   29338   29339   29319   29320
   29321   29337   29320   29321   29322   29323   29324   29325   29326   29327
   29337   29338   29339   29340   29341   29321   29322   29323   29324   29337
   29338   29339   29322   29323   29324   29325   29326   29327   29328   29329
   29330   29337   29338   29339   29323   29324   29325   29326   29327   29337
   29324   29325   29326   29327   29337   29325   29326   29327   29328   29329
   29330   29331   29332   29333   29337   29326   29327   29328   29329   29330
   29327   29328   29329   29330   29328   29329   29330   29331   29332   29333
   29334   29335   29336   29329   29330   29331   29332   29333   29330   29331
   29332   29333   29331   29332   29333   29334   29335   29336   29332   29333
   29334   29335   29336   29333   29334   29335   29336   29334   29335   29336
   29335   29336   29336       0   29338   29339   29340   29341   29342   29343
   29344   29339   29340   29341   29340   29341   29342   29343   29344   29345
   29346   29341   29342   29343   29344   29342   29343   29344   29345   29346
   29347   29348   29343   29344   29345   29346   29344   29345   29346   29345
   29346   29347   29348   29349   29350   29366   29346   29347   29348   29347
   29348   29349   29350   29351   29352   29353   29366   29367   29368   29348
   29349   29350   29366   29349   29350   29351   29352   29353   29354   29355
   29356   29366   29367   29368   29369   29370   29350   29351   29352   29353
   29366   29367   29368   29351   29352   29353   29354   29355   29356   29357
   29358   29359   29366   29367   29368   29352   29353   29354   29355   29356
   29366   29353   29354   29355   29356   29366   29354   29355   29356   29357
   29358   29359   29360   29361   29362   29366   29355   29356   29357   29358
   29359   29356   29357   29358   29359   29357   29358   29359   29360   29361
   29362   29363   29364   29365   29358   29359   29360   29361   29362   29359
   29360   29361   29362   29360   29361   29362   29363   29364   29365   29361
   29362   29363   29364   29365   29362   29363   29364   29365   29363   29364
   29365   29364   29365   29365       0   29367   29368   29369   29370   29371
   29372   29373   29368   29369   29370   29369   29370   29371   29372   29373
   29374   29375   29370   29371   29372   29373   29371   29372   29373   29374
   29375   29376   29377   29372   29373   29374   29375   29373   29374   29375
   29374   29375   29376   29377   29378   29379   29385   29375   29376   29377
   29376   29377   29378   29379   29380   29381   29382   29385   29386   29387
   29377   29378   29379   29385   29378   29379   29380   29381   29382   29383
   29384   29385   29386   29387   29388   29389   29379   29380   29381   29382
   29385   29386   29387   29380   29381   29382   29383   29384   29385   29386
   29387   29381   29382   29383   29384   29385   29382   29383   29384   29385
   29383   29384   29385   29384       0   29386   29387   29388   29389   29390
   29391   29407   29387   29388   29389   29388   29389   29390   29391   29392
   29393   29394   29407   29408   29409   29389   29390   29391   29407   29390
   29391   29392   29393   29394   29395   29396   29397   29407   29408   29409
   29410   29411   29391   29392   29393   29394   29407   29408   29409   29392
   29393   29394   29395   29396   29397   29398   29399   29400   29407   29408
   29409   29393   29394   29395   29396   29397   29407   29394   29395   29396
   29397   29407   29395   29396   29397   29398   29399   29400   29401   29402
   29403   29407   29396   29397   29398   29399   29400   29397   29398   29399
   29400   29398   29399   29400   29401   29402   29403   29404   29405   29406
   29399   29400   29401   29402   29403   29400   29401   29402   29403   29401
   29402   29403   29404   29405   29406   29402   29403   29404   29405   29406
   29403   29404   29405   29406   29404   29405   29406   29405   29406   29406
       0   29408   29409   29410   29411   29412   29413   29417   29409   29410
   29411   29410   29411   29412   29413   29414   29415   29416   29417   29418
   29419   29411   29412   29413   29417   29412   29413   29414   29415   29416
   29417   29418   29419   29420   29421   29413   29414   29415   29416   29417
   29418   29419   29414   29415   29416   29417   29418   29419   29415   29416
   29417   29416   29417   29417   29418   29419   29420   29421   29422   29423
   29434   29419   29420   29421   29420   29421   29422   29423   29424   29425
   29426   29434   29435   29436   29421   29422   29423   29434   29422   29423
   29424   29425   29426   29427   29428   29429   29434   29435   29436   29437
   29438   29423   29424   29425   29426   29434   29435   29436   29424   29425
   29426   29427   29428   29429   29430   29431   29434   29435   29436   29425
   29426   29427   29428   29429   29434   29426   29427   29428   29429   29434
   29427   29428   29429   29430   29431   29432   29433   29434   29428   29429
   29430   29431   29429   29430   29431   29430   29431   29432   29433   29431
   29432   29433   29432   29433   29433       0   29435   29436   29437   29438
   29439   29440   29453   29436   29437   29438   29437   29438   29439   29440
   29441   29442   29446   29453   29454   29455   29438   29439   29440   29453
   29439   29440   29441   29442   29443   29444   29445   29446   29447   29448
   29449   29453   29454   29455   29456   29457   29440   29441   29442   29446
   29453   29454   29455   29441   29442   29443   29444   29445   29446   29447
   29448   29449   29450   29451   29452   29453   29454   29455   29442   29443
   29444   29445   29446   29447   29448   29449   29453   29443   29444   29445
   29446   29447   29448   29449   29453   29444   29445   29446   29445   29446
   29446   29447   29448   29449   29450   29451   29452   29453   29448   29449
   29450   29451   29452   29449   29450   29451   29452   29450   29451   29452
   29451   29452   29452       0   29454   29455   29456   29457   29458   29459
   29468   29455   29456   29457   29456   29457   29458   29459   29460   29461
   29462   29468   29469   29470   29457   29458   29459   29468   29458   29459
   29460   29461   29462   29463   29464   29465   29468   29469   29470   29471
   29472   29459   29460   29461   29462   29468   29469   29470   29460   29461
   29462   29463   29464   29465   29466   29467   29468   29469   29470   29461
   29462   29463   29464   29465   29468   29462   29463   29464   29465   29468
   29463   29464   29465   29466   29467   29468   29464   29465   29466   29467
   29465   29466   29467   29466   29467   29467       0   29469   29470   29471
   29472   29473   29474   29490   29470   29471   29472   29471   29472   29473
   29474   29475   29476   29477   29490   29491   29492   29472   29473   29474
   29490   29473   29474   29475   29476   29477   29478   29479   29480   29490
   29491   29492   29493   29494   29474   29475   29476   29477   29490   29491
   29492   29475   29476   29477   29478   29479   29480   29481   29482   29483
   29490   29491   29492   29476   29477   29478   29479   29480   29490   29477
   29478   29479   29480   29490   29478   29479   29480   29481   29482   29483
   29484   29485   29486   29490   29479   29480   29481   29482   29483   29480
   29481   29482   29483   29481   29482   29483   29484   29485   29486   29487
   29488   29489   29482   29483   29484   29485   29486   29483   29484   29485
   29486   29484   29485   29486   29487   29488   29489   29485   29486   29487
   29488   29489   29486   29487   29488   29489   29487   29488   29489   29488
   29489   29489       0   29491   29492   29493   29494   29495   29496   29514
   29492   29493   29494   29493   29494   29495   29496   29497   29498   29499
   29514   29515   29516   29494   29495   29496   29514   29495   29496   29497
   29498   29499   29500   29501   29502   29514   29515   29516   29517   29518
   29496   29497   29498   29499   29514   29515   29516   29497   29498   29499
   29500   29501   29502   29503   29504   29505   29514   29515   29516   29498
   29499   29500   29501   29502   29514   29499   29500   29501   29502   29514
   29500   29501   29502   29503   29504   29505   29506   29507   29514   29501
   29502   29503   29504   29505   29502   29503   29504   29505   29503   29504
   29505   29506   29507   29508   29511   29504   29505   29506   29507   29505
   29506   29507   29506   29507   29508   29509   29510   29511   29512   29513
   29507   29508   29511   29508   29509   29510   29511   29512   29513   29509
   29510   29511   29512   29513   29510   29511   29511   29512   29513   29513
       0   29515   29516   29517   29518   29519   29520   29533   29516   29517
   29518   29517   29518   29519   29520   29521   29522   29526   29533   29534
   29535   29518   29519   29520   29533   29519   29520   29521   29522   29523
   29524   29525   29526   29527   29528   29529   29533   29534   29535   29536
   29537   29520   29521   29522   29526   29533   29534   29535   29521   29522
   29523   29524   29525   29526   29527   29528   29529   29530   29531   29532
   29533   29534   29535   29522   29523   29524   29525   29526   29527   29528
   29529   29533   29523   29524   29525   29526   29527   29528   29529   29533
   29524   29525   29526   29525   29526   29526   29527   29528   29529   29530
   29531   29532   29533   29528   29529   29530   29531   29532   29529   29530
   29531   29532   29530   29531   29532   29531   29532   29532       0   29534
   29535   29536   29537   29538   29539   29550   29535   29536   29537   29536
   29537   29538   29539   29540   29541   29542   29550   29551   29552   29537
   29538   29539   29550   29538   29539   29540   29541   29542   29543   29544
   29545   29550   29551   29552   29553   29554   29539   29540   29541   29542
   29550   29551   29552   29540   29541   29542   29543   29544   29545   29546
   29547   29550   29551   29552   29541   29542   29543   29544   29545   29550
   29542   29543   29544   29545   29550   29543   29544   29545   29546   29547
   29548   29549   29550   29544   29545   29546   29547   29545   29546   29547
   29546   29547   29548   29549   29547   29548   29549   29548   29549   29549
       0   29551   29552   29553   29554   29555   29556   29565   29552   29553
   29554   29553   29554   29555   29556   29557   29558   29559   29565   29566
   29567   29554   29555   29556   29565   29555   29556   29557   29558   29559
   29560   29561   29562   29565   29566   29567   29568   29569   29556   29557
   29558   29559   29565   29566   29567   29557   29558   29559   29560   29561
   29562   29563   29564   29565   29566   29567   29558   29559   29560   29561
   29562   29565   29559   29560   29561   29562   29565   29560   29561   29562
   29563   29564   29565   29561   29562   29563   29564   29562   29563   29564
   29563   29564   29564       0   29566   29567   29568   29569   29570   29571
   29584   29567   29568   29569   29568   29569   29570   29571   29572   29573
   29577   29584   29585   29586   29569   29570   29571   29584   29570   29571
   29572   29573   29574   29575   29576   29577   29578   29579   29580   29584
   29585   29586   29587   29588   29571   29572   29573   29577   29584   29585
   29586   29572   29573   29574   29575   29576   29577   29578   29579   29580
   29581   29582   29583   29584   29585   29586   29573   29574   29575   29576
   29577   29578   29579   29580   29584   29574   29575   29576   29577   29578
   29579   29580   29584   29575   29576   29577   29576   29577   29577   29578
   29579   29580   29581   29582   29583   29584   29579   29580   29581   29582
   29583   29580   29581   29582   29583   29581   29582   29583   29582   29583
   29583       0   29585   29586   29587   29588   29589   29590   29603   29586
   29587   29588   29587   29588   29589   29590   29591   29592   29596   29603
   29604   29605   29588   29589   29590   29603   29589   29590   29591   29592
   29593   29594   29595   29596   29597   29598   29599   29603   29604   29605
   29606   29607   29590   29591   29592   29596   29603   29604   29605   29591
   29592   29593   29594   29595   29596   29597   29598   29599   29600   29601
   29602   29603   29604   29605   29592   29593   29594   29595   29596   29597
   29598   29599   29603   29593   29594   29595   29596   29597   29598   29599
   29603   29594   29595   29596   29595   29596   29596   29597   29598   29599
   29600   29601   29602   29603   29598   29599   29600   29601   29602   29599
   29600   29601   29602   29600   29601   29602   29601   29602   29602       0
   29604   29605   29606   29607   29608   29609   29618   29605   29606   29607
   29606   29607   29608   29609   29610   29611   29612   29618   29619   29620
   29607   29608   29609   29618   29608   29609   29610   29611   29612   29613
   29614   29615   29618   29619   29620   29621   29622   29609   29610   29611
   29612   29618   29619   29620   29610   29611   29612   29613   29614   29615
   29616   29617   29618   29619   29620   29611   29612   29613   29614   29615
   29618   29612   29613   29614   29615   29618   29613   29614   29615   29616
   29617   29618   29614   29615   29616   29617   29615   29616   29617   29616
   29617   29617       0   29619   29620   29621   29622   29623   29624   29635
   29620   29621   29622   29621   29622   29623   29624   29625   29626   29627
   29635   29636   29637   29622   29623   29624   29635   29623   29624   29625
   29626   29627   29628   29629   29630   29635   29636   29637   29638   29639
   29624   29625   29626   29627   29635   29636   29637   29625   29626   29627
   29628   29629   29630   29631   29632   29635   29636   29637   29626   29627
   29628   29629   29630   29635   29627   29628   29629   29630   29635   29628
   29629   29630   29631   29632   29633   29634   29635   29629   29630   29631
   29632   29630   29631   29632   29631   29632   29633   29634   29632   29633
   29634   29633   29634   29634       0   29636   29637   29638   29639   29640
   29641   29654   29637   29638   29639   29638   29639   29640   29641   29642
   29643   29644   29654   29655   29656   29639   29640   29641   29654   29640
   29641   29642   29643   29644   29645   29646   29650   29654   29655   29656
   29657   29658   29641   29642   29643   29644   29654   29655   29656   29642
   29643   29644   29645   29646   29647   29648   29649   29650   29651   29652
   29653   29654   29655   29656   29643   29644   29645   29646   29650   29654
   29644   29645   29646   29650   29654   29645   29646   29647   29648   29649
   29650   29651   29652   29653   29654   29646   29647   29648   29649   29650
   29651   29652   29653   29647   29648   29649   29650   29651   29652   29653
   29648   29649   29650   29649   29650   29650   29651   29652   29653   29652
   29653   29653       0   29655   29656   29657   29658   29659   29660   29666
   29656   29657   29658   29657   29658   29659   29660   29661   29662   29663
   29666   29667   29668   29658   29659   29660   29666   29659   29660   29661
   29662   29663   29664   29665   29666   29667   29668   29669   29670   29660
   29661   29662   29663   29666   29667   29668   29661   29662   29663   29664
   29665   29666   29667   29668   29662   29663   29664   29665   29666   29663
   29664   29665   29666   29664   29665   29666   29665       0   29667   29668
   29669   29670   29671   29672   29682   29668   29669   29670   29669   29670
   29671   29672   29673   29674   29678   29682   29683   29684   29670   29671
   29672   29682   29671   29672   29673   29674   29675   29676   29677   29678
   29679   29680   29681   29682   29683   29684   29685   29686   29672   29673
   29674   29678   29682   29683   29684   29673   29674   29675   29676   29677
   29678   29679   29680   29681   29682   29683   29684   29674   29675   29676
   29677   29678   29679   29680   29681   29682   29675   29676   29677   29678
   29679   29680   29681   29682   29676   29677   29678   29677   29678   29678
   29679   29680   29681   29682   29680   29681   29681       0   29683   29684
   29685   29686   29687   29688   29696   29684   29685   29686   29685   29686
   29687   29688   29689   29690   29694   29696   29697   29698   29686   29687
   29688   29696   29687   29688   29689   29690   29691   29692   29693   29694
   29695   29696   29697   29698   29699   29700   29688   29689   29690   29694
   29696   29697   29698   29689   29690   29691   29692   29693   29694   29695
   29696   29697   29698   29690   29691   29692   29693   29694   29695   29696
   29691   29692   29693   29694   29695   29696   29692   29693   29694   29693
   29694   29694   29695   29696       0   29697   29698   29699   29700   29701
   29702   29710   29698   29699   29700   29699   29700   29701   29702   29703
   29704   29708   29710   29711   29712   29700   29701   29702   29710   29701
   29702   29703   29704   29705   29706   29707   29708   29709   29710   29711
   29712   29713   29714   29702   29703   29704   29708   29710   29711   29712
   29703   29704   29705   29706   29707   29708   29709   29710   29711   29712
   29704   29705   29706   29707   29708   29709   29710   29705   29706   29707
   29708   29709   29710   29706   29707   29708   29707   29708   29708   29709
   29710       0   29711   29712   29713   29714   29715   29716   29721   29712
   29713   29714   29713   29714   29715   29716   29717   29718   29719   29721
   29722   29723   29714   29715   29716   29721   29715   29716   29717   29718
   29719   29720   29721   29722   29723   29724   29725   29716   29717   29718
   29719   29721   29722   29723   29717   29718   29719   29720   29721   29722
   29723   29718   29719   29720   29721   29719   29720   29721   29720   29721
       0   29722   29723   29724   29725   29726   29727   29736   29723   29724
   29725   29724   29725   29726   29727   29728   29729   29730   29736   29737
   29738   29725   29726   29727   29736   29726   29727   29728   29729   29730
   29731   29732   29733   29736   29737   29738   29739   29740   29727   29728
   29729   29730   29736   29737   29738   29728   29729   29730   29731   29732
   29733   29734   29735   29736   29737   29738   29729   29730   29731   29732
   29733   29736   29730   29731   29732   29733   29736   29731   29732   29733
   29734   29735   29736   29732   29733   29734   29735   29733   29734   29735
   29734   29735   29735       0   29737   29738   29739   29740   29741   29742
   29757   29738   29739   29740   29739   29740   29741   29742   29743   29744
   29745   29757   29758   29759   29740   29741   29742   29757   29741   29742
   29743   29744   29745   29746   29755   29757   29758   29759   29760   29761
   29742   29743   29744   29745   29757   29758   29759   29743   29744   29745
   29746   29747   29748   29753   29755   29756   29757   29758   29759   29744
   29745   29746   29755   29757   29745   29746   29755   29757   29746   29747
   29748   29749   29750   29753   29754   29755   29756   29757   29747   29748
   29749   29750   29751   29753   29755   29756   29748   29749   29750   29755
   29749   29750   29751   29752   29753   29754   29755   29750   29751   29753
   29751   29752   29753   29754   29755   29756   29752   29753   29754   29755
   29753   29754   29755   29756   29755   29756   29756       0   29758   29759
   29760   29761   29762   29763   29772   29759   29760   29761   29760   29761
   29762   29763   29764   29765   29766   29772   29773   29774   29761   29762
   29763   29772   29762   29763   29764   29765   29766   29767   29768   29769
   29772   29773   29774   29775   29776   29763   29764   29765   29766   29772
   29773   29774   29764   29765   29766   29767   29768   29769   29770   29771
   29772   29773   29774   29765   29766   29767   29768   29769   29772   29766
   29767   29768   29769   29772   29767   29768   29769   29770   29771   29772
   29768   29769   29770   29771   29769   29770   29771   29770   29771   29771
       0   29773   29774   29775   29776   29777   29778   29794   29774   29775
   29776   29775   29776   29777   29778   29779   29780   29781   29794   29795
   29796   29776   29777   29778   29794   29777   29778   29779   29780   29781
   29782   29783   29784   29794   29795   29796   29797   29798   29778   29779
   29780   29781   29794   29795   29796   29779   29780   29781   29782   29783
   29784   29785   29786   29787   29794   29795   29796   29780   29781   29782
   29783   29784   29794   29781   29782   29783   29784   29794   29782   29783
   29784   29785   29786   29787   29788   29789   29790   29794   29783   29784
   29785   29786   29787   29784   29785   29786   29787   29785   29786   29787
   29788   29789   29790   29791   29792   29793   29786   29787   29788   29789
   29790   29787   29788   29789   29790   29788   29789   29790   29791   29792
   29793   29789   29790   29791   29792   29793   29790   29791   29792   29793
   29791   29792   29793   29792   29793   29793       0   29795   29796   29797
   29798   29799   29800   29809   29796   29797   29798   29797   29798   29799
   29800   29801   29802   29803   29809   29810   29811   29798   29799   29800
   29809   29799   29800   29801   29802   29803   29804   29805   29806   29809
   29810   29811   29812   29813   29800   29801   29802   29803   29809   29810
   29811   29801   29802   29803   29804   29805   29806   29807   29808   29809
   29810   29811   29802   29803   29804   29805   29806   29809   29803   29804
   29805   29806   29809   29804   29805   29806   29807   29808   29809   29805
   29806   29807   29808   29806   29807   29808   29807   29808   29808       0
   29810   29811   29812   29813   29814   29815   29831   29811   29812   29813
   29812   29813   29814   29815   29816   29817   29818   29831   29832   29833
   29813   29814   29815   29831   29814   29815   29816   29817   29818   29819
   29820   29821   29831   29832   29833   29834   29835   29815   29816   29817
   29818   29831   29832   29833   29816   29817   29818   29819   29820   29821
   29822   29823   29824   29831   29832   29833   29817   29818   29819   29820
   29821   29831   29818   29819   29820   29821   29831   29819   29820   29821
   29822   29823   29824   29825   29826   29827   29831   29820   29821   29822
   29823   29824   29821   29822   29823   29824   29822   29823   29824   29825
   29826   29827   29828   29829   29830   29823   29824   29825   29826   29827
   29824   29825   29826   29827   29825   29826   29827   29828   29829   29830
   29826   29827   29828   29829   29830   29827   29828   29829   29830   29828
   29829   29830   29829   29830   29830       0   29832   29833   29834   29835
   29836   29837   29850   29833   29834   29835   29834   29835   29836   29837
   29838   29839   29840   29850   29851   29852   29835   29836   29837   29850
   29836   29837   29838   29839   29840   29841   29842   29846   29850   29851
   29852   29853   29854   29837   29838   29839   29840   29850   29851   29852
   29838   29839   29840   29841   29842   29843   29844   29845   29846   29847
   29848   29849   29850   29851   29852   29839   29840   29841   29842   29846
   29850   29840   29841   29842   29846   29850   29841   29842   29843   29844
   29845   29846   29847   29848   29849   29850   29842   29843   29844   29845
   29846   29847   29848   29849   29843   29844   29845   29846   29847   29848
   29849   29844   29845   29846   29845   29846   29846   29847   29848   29849
   29848   29849   29849       0   29851   29852   29853   29854   29855   29856
   29864   29852   29853   29854   29853   29854   29855   29856   29857   29858
   29859   29864   29865   29866   29854   29855   29856   29864   29855   29856
   29857   29858   29859   29860   29861   29864   29865   29866   29867   29868
   29856   29857   29858   29859   29864   29865   29866   29857   29858   29859
   29860   29861   29862   29863   29864   29865   29866   29858   29859   29860
   29861   29864   29859   29860   29861   29864   29860   29861   29862   29863
   29864   29861   29862   29863   29862   29863   29863       0   29865   29866
   29867   29868   29869   29870   29879   29866   29867   29868   29867   29868
   29869   29870   29871   29872   29873   29879   29880   29881   29868   29869
   29870   29879   29869   29870   29871   29872   29873   29874   29875   29876
   29879   29880   29881   29882   29883   29870   29871   29872   29873   29879
   29880   29881   29871   29872   29873   29874   29875   29876   29877   29878
   29879   29880   29881   29872   29873   29874   29875   29876   29879   29873
   29874   29875   29876   29879   29874   29875   29876   29877   29878   29879
   29875   29876   29877   29878   29876   29877   29878   29877   29878   29878
       0   29880   29881   29882   29883   29884   29885   29903   29881   29882
   29883   29882   29883   29884   29885   29886   29887   29888   29903   29904
   29905   29883   29884   29885   29903   29884   29885   29886   29887   29888
   29889   29890   29891   29903   29904   29905   29906   29907   29885   29886
   29887   29888   29903   29904   29905   29886   29887   29888   29889   29890
   29891   29892   29893   29894   29903   29904   29905   29887   29888   29889
   29890   29891   29903   29888   29889   29890   29891   29903   29889   29890
   29891   29892   29893   29894   29895   29896   29903   29890   29891   29892
   29893   29894   29891   29892   29893   29894   29892   29893   29894   29895
   29896   29897   29900   29893   29894   29895   29896   29894   29895   29896
   29895   29896   29897   29898   29899   29900   29901   29902   29896   29897
   29900   29897   29898   29899   29900   29901   29902   29898   29899   29900
   29901   29902   29899   29900   29900   29901   29902   29902       0   29904
   29905   29906   29907   29908   29909   29922   29905   29906   29907   29906
   29907   29908   29909   29910   29911   29912   29922   29923   29924   29907
   29908   29909   29922   29908   29909   29910   29911   29912   29913   29914
   29918   29922   29923   29924   29925   29926   29909   29910   29911   29912
   29922   29923   29924   29910   29911   29912   29913   29914   29915   29916
   29917   29918   29919   29920   29921   29922   29923   29924   29911   29912
   29913   29914   29918   29922   29912   29913   29914   29918   29922   29913
   29914   29915   29916   29917   29918   29919   29920   29921   29922   29914
   29915   29916   29917   29918   29919   29920   29921   29915   29916   29917
   29918   29919   29920   29921   29916   29917   29918   29917   29918   29918
   29919   29920   29921   29920   29921   29921       0   29923   29924   29925
   29926   29927   29928   29932   29924   29925   29926   29925   29926   29927
   29928   29929   29930   29931   29932   29933   29934   29926   29927   29928
   29932   29927   29928   29929   29930   29931   29932   29933   29934   29935
   29936   29928   29929   29930   29931   29932   29933   29934   29929   29930
   29931   29932   29933   29934   29930   29931   29932   29931   29932   29932
   29933   29934   29935   29936   29937   29938   29954   29934   29935   29936
   29935   29936   29937   29938   29939   29940   29941   29954   29955   29956
   29936   29937   29938   29954   29937   29938   29939   29940   29941   29942
   29943   29944   29954   29955   29956   29957   29958   29938   29939   29940
   29941   29954   29955   29956   29939   29940   29941   29942   29943   29944
   29945   29946   29947   29954   29955   29956   29940   29941   29942   29943
   29944   29954   29941   29942   29943   29944   29954   29942   29943   29944
   29945   29946   29947   29948   29949   29950   29954   29943   29944   29945
   29946   29947   29944   29945   29946   29947   29945   29946   29947   29948
   29949   29950   29951   29952   29953   29946   29947   29948   29949   29950
   29947   29948   29949   29950   29948   29949   29950   29951   29952   29953
   29949   29950   29951   29952   29953   29950   29951   29952   29953   29951
   29952   29953   29952   29953   29953       0   29955   29956   29957   29958
   29959   29960   29973   29956   29957   29958   29957   29958   29959   29960
   29961   29962   29963   29973   29974   29975   29958   29959   29960   29973
   29959   29960   29961   29962   29963   29964   29965   29969   29973   29974
   29975   29976   29977   29960   29961   29962   29963   29973   29974   29975
   29961   29962   29963   29964   29965   29966   29967   29968   29969   29970
   29971   29972   29973   29974   29975   29962   29963   29964   29965   29969
   29973   29963   29964   29965   29969   29973   29964   29965   29966   29967
   29968   29969   29970   29971   29972   29973   29965   29966   29967   29968
   29969   29970   29971   29972   29966   29967   29968   29969   29970   29971
   29972   29967   29968   29969   29968   29969   29969   29970   29971   29972
   29971   29972   29972       0   29974   29975   29976   29977   29978   29979
   29984   29975   29976   29977   29976   29977   29978   29979   29980   29981
   29982   29984   29985   29986   29977   29978   29979   29984   29978   29979
   29980   29981   29982   29983   29984   29985   29986   29987   29988   29979
   29980   29981   29982   29984   29985   29986   29980   29981   29982   29983
   29984   29985   29986   29981   29982   29983   29984   29982   29983   29984
   29983   29984       0   29985   29986   29987   29988   29989   29990   29996
   29986   29987   29988   29987   29988   29989   29990   29991   29992   29993
   29996   29997   29998   29988   29989   29990   29996   29989   29990   29991
   29992   29993   29994   29995   29996   29997   29998   29999   30000   29990
   29991   29992   29993   29996   29997   29998   29991   29992   29993   29994
   29995   29996   29997   29998   29992   29993   29994   29995   29996   29993
   29994   29995   29996   29994   29995   29996   29995       0   29997   29998
   29999   30000   30001   30002   30003   29998   29999   30000   29999   30000
   30001   30002   30003   30004   30005   30000   30001   30002   30003   30001
   30002   30003   30004   30005   30006   30007   30002   30003   30004   30005
   30003   30004   30005   30004   30005   30006   30007   30008   30009   30019
   30005   30006   30007   30006   30007   30008   30009   30010   30011   30015
   30019   30020   30021   30007   30008   30009   30019   30008   30009   30010
   30011   30012   30013   30014   30015   30016   30017   30018   30019   30020
   30021   30022   30023   30009   30010   30011   30015   30019   30020   30021
   30010   30011   30012   30013   30014   30015   30016   30017   30018   30019
   30020   30021   30011   30012   30013   30014   30015   30016   30017   30018
   30019   30012   30013   30014   30015   30016   30017   30018   30019   30013
   30014   30015   30014   30015   30015   30016   30017   30018   30019   30017
   30018   30018       0   30020   30021   30022   30023   30024   30025   30029
   30021   30022   30023   30022   30023   30024   30025   30026   30027   30028
   30029   30030   30031   30023   30024   30025   30029   30024   30025   30026
   30027   30028   30029   30030   30031   30032   30033   30025   30026   30027
   30028   30029   30030   30031   30026   30027   30028   30029   30030   30031
   30027   30028   30029   30028   30029   30029   30030   30031   30032   30033
   30034   30035   30045   30031   30032   30033   30032   30033   30034   30035
   30036   30037   30041   30045   30046   30047   30033   30034   30035   30045
   30034   30035   30036   30037   30038   30039   30040   30041   30042   30043
   30044   30045   30046   30047   30048   30049   30035   30036   30037   30041
   30045   30046   30047   30036   30037   30038   30039   30040   30041   30042
   30043   30044   30045   30046   30047   30037   30038   30039   30040   30041
   30042   30043   30044   30045   30038   30039   30040   30041   30042   30043
   30044   30045   30039   30040   30041   30040   30041   30041   30042   30043
   30044   30045   30043   30044   30044       0   30046   30047   30048   30049
   30050   30051   30064   30047   30048   30049   30048   30049   30050   30051
   30052   30053   30054   30064   30065   30066   30049   30050   30051   30064
   30050   30051   30052   30053   30054   30055   30056   30060   30064   30065
   30066   30067   30068   30051   30052   30053   30054   30064   30065   30066
   30052   30053   30054   30055   30056   30057   30058   30059   30060   30061
   30062   30063   30064   30065   30066   30053   30054   30055   30056   30060
   30064   30054   30055   30056   30060   30064   30055   30056   30057   30058
   30059   30060   30061   30062   30063   30064   30056   30057   30058   30059
   30060   30061   30062   30063   30057   30058   30059   30060   30061   30062
   30063   30058   30059   30060   30059   30060   30060   30061   30062   30063
   30062   30063   30063       0   30065   30066   30067   30068   30069   30070
   30086   30066   30067   30068   30067   30068   30069   30070   30071   30072
   30073   30086   30087   30088   30068   30069   30070   30086   30069   30070
   30071   30072   30073   30074   30075   30076   30086   30087   30088   30089
   30090   30070   30071   30072   30073   30086   30087   30088   30071   30072
   30073   30074   30075   30076   30077   30078   30079   30086   30087   30088
   30072   30073   30074   30075   30076   30086   30073   30074   30075   30076
   30086   30074   30075   30076   30077   30078   30079   30080   30081   30082
   30086   30075   30076   30077   30078   30079   30076   30077   30078   30079
   30077   30078   30079   30080   30081   30082   30083   30084   30085   30078
   30079   30080   30081   30082   30079   30080   30081   30082   30080   30081
   30082   30083   30084   30085   30081   30082   30083   30084   30085   30082
   30083   30084   30085   30083   30084   30085   30084   30085   30085       0
   30087   30088   30089   30090   30091   30092   30102   30088   30089   30090
   30089   30090   30091   30092   30093   30094   30098   30102   30103   30104
   30090   30091   30092   30102   30091   30092   30093   30094   30095   30096
   30097   30098   30099   30100   30101   30102   30103   30104   30105   30106
   30092   30093   30094   30098   30102   30103   30104   30093   30094   30095
   30096   30097   30098   30099   30100   30101   30102   30103   30104   30094
   30095   30096   30097   30098   30099   30100   30101   30102   30095   30096
   30097   30098   30099   30100   30101   30102   30096   30097   30098   30097
   30098   30098   30099   30100   30101   30102   30100   30101   30101       0
   30103   30104   30105   30106   30107   30108   30109   30104   30105   30106
   30105   30106   30107   30108   30109   30110   30111   30106   30107   30108
   30109   30107   30108   30109   30110   30111   30112   30113   30108   30109
   30110   30111   30109   30110   30111   30110   30111   30112   30113   30114
   30115   30116   30111   30112   30113   30112   30113   30114   30115   30116
   30117   30118   30113   30114   30115   30116   30114   30115   30116   30117
   30118   30119   30120   30115   30116   30117   30118   30116   30117   30118
   30117   30118   30119   30120   30121   30122   30130   30118   30119   30120
   30119   30120   30121   30122   30123   30124   30128   30130   30131   30132
   30120   30121   30122   30130   30121   30122   30123   30124   30125   30126
   30127   30128   30129   30130   30131   30132   30133   30134   30122   30123
   30124   30128   30130   30131   30132   30123   30124   30125   30126   30127
   30128   30129   30130   30131   30132   30124   30125   30126   30127   30128
   30129   30130   30125   30126   30127   30128   30129   30130   30126   30127
   30128   30127   30128   30128   30129   30130       0   30131   30132   30133
   30134   30135   30136   30141   30132   30133   30134   30133   30134   30135
   30136   30137   30138   30139   30141   30142   30143   30134   30135   30136
   30141   30135   30136   30137   30138   30139   30140   30141   30142   30143
   30144   30145   30136   30137   30138   30139   30141   30142   30143   30137
   30138   30139   30140   30141   30142   30143   30138   30139   30140   30141
   30139   30140   30141   30140   30141       0   30142   30143   30144   30145
   30146   30147   30153   30143   30144   30145   30144   30145   30146   30147
   30148   30149   30150   30153   30154   30155   30145   30146   30147   30153
   30146   30147   30148   30149   30150   30151   30152   30153   30154   30155
   30156   30157   30147   30148   30149   30150   30153   30154   30155   30148
   30149   30150   30151   30152   30153   30154   30155   30149   30150   30151
   30152   30153   30150   30151   30152   30153   30151   30152   30153   30152
       0   30154   30155   30156   30157   30158   30159   30169   30155   30156
   30157   30156   30157   30158   30159   30160   30161   30165   30169   30170
   30171   30157   30158   30159   30169   30158   30159   30160   30161   30162
   30163   30164   30165   30166   30167   30168   30169   30170   30171   30172
   30173   30159   30160   30161   30165   30169   30170   30171   30160   30161
   30162   30163   30164   30165   30166   30167   30168   30169   30170   30171
   30161   30162   30163   30164   30165   30166   30167   30168   30169   30162
   30163   30164   30165   30166   30167   30168   30169   30163   30164   30165
   30164   30165   30165   30166   30167   30168   30169   30167   30168   30168
       0   30170   30171   30172   30173   30174   30175   30184   30171   30172
   30173   30172   30173   30174   30175   30176   30177   30178   30184   30185
   30186   30173   30174   30175   30184   30174   30175   30176   30177   30178
   30179   30180   30181   30184   30185   30186   30187   30188   30175   30176
   30177   30178   30184   30185   30186   30176   30177   30178   30179   30180
   30181   30182   30183   30184   30185   30186   30177   30178   30179   30180
   30181   30184   30178   30179   30180   30181   30184   30179   30180   30181
   30182   30183   30184   30180   30181   30182   30183   30181   30182   30183
   30182   30183   30183       0   30185   30186   30187   30188   30189   30190
   30200   30186   30187   30188   30187   30188   30189   30190   30191   30192
   30196   30200   30201   30202   30188   30189   30190   30200   30189   30190
   30191   30192   30193   30194   30195   30196   30197   30198   30199   30200
   30201   30202   30203   30204   30190   30191   30192   30196   30200   30201
   30202   30191   30192   30193   30194   30195   30196   30197   30198   30199
   30200   30201   30202   30192   30193   30194   30195   30196   30197   30198
   30199   30200   30193   30194   30195   30196   30197   30198   30199   30200
   30194   30195   30196   30195   30196   30196   30197   30198   30199   30200
   30198   30199   30199       0   30201   30202   30203   30204   30205   30206
   30214   30202   30203   30204   30203   30204   30205   30206   30207   30208
   30209   30214   30215   30216   30204   30205   30206   30214   30205   30206
   30207   30208   30209   30210   30211   30214   30215   30216   30217   30218
   30206   30207   30208   30209   30214   30215   30216   30207   30208   30209
   30210   30211   30212   30213   30214   30215   30216   30208   30209   30210
   30211   30214   30209   30210   30211   30214   30210   30211   30212   30213
   30214   30211   30212   30213   30212   30213   30213       0   30215   30216
   30217   30218   30219   30220   30229   30216   30217   30218   30217   30218
   30219   30220   30221   30222   30223   30229   30230   30231   30218   30219
   30220   30229   30219   30220   30221   30222   30223   30224   30225   30226
   30229   30230   30231   30232   30233   30220   30221   30222   30223   30229
   30230   30231   30221   30222   30223   30224   30225   30226   30227   30228
   30229   30230   30231   30222   30223   30224   30225   30226   30229   30223
   30224   30225   30226   30229   30224   30225   30226   30227   30228   30229
   30225   30226   30227   30228   30226   30227   30228   30227   30228   30228
       0   30230   30231   30232   30233   30234   30235   30251   30231   30232
   30233   30232   30233   30234   30235   30236   30237   30238   30251   30252
   30253   30233   30234   30235   30251   30234   30235   30236   30237   30238
   30239   30240   30241   30251   30252   30253   30254   30255   30235   30236
   30237   30238   30251   30252   30253   30236   30237   30238   30239   30240
   30241   30242   30243   30244   30251   30252   30253   30237   30238   30239
   30240   30241   30251   30238   30239   30240   30241   30251   30239   30240
   30241   30242   30243   30244   30245   30246   30247   30251   30240   30241
   30242   30243   30244   30241   30242   30243   30244   30242   30243   30244
   30245   30246   30247   30248   30249   30250   30243   30244   30245   30246
   30247   30244   30245   30246   30247   30245   30246   30247   30248   30249
   30250   30246   30247   30248   30249   30250   30247   30248   30249   30250
   30248   30249   30250   30249   30250   30250       0   30252   30253   30254
   30255   30256   30257   30273   30253   30254   30255   30254   30255   30256
   30257   30258   30259   30260   30273   30274   30275   30255   30256   30257
   30273   30256   30257   30258   30259   30260   30261   30262   30263   30273
   30274   30275   30276   30277   30257   30258   30259   30260   30273   30274
   30275   30258   30259   30260   30261   30262   30263   30264   30265   30266
   30273   30274   30275   30259   30260   30261   30262   30263   30273   30260
   30261   30262   30263   30273   30261   30262   30263   30264   30265   30266
   30267   30268   30269   30273   30262   30263   30264   30265   30266   30263
   30264   30265   30266   30264   30265   30266   30267   30268   30269   30270
   30271   30272   30265   30266   30267   30268   30269   30266   30267   30268
   30269   30267   30268   30269   30270   30271   30272   30268   30269   30270
   30271   30272   30269   30270   30271   30272   30270   30271   30272   30271
   30272   30272       0   30274   30275   30276   30277   30278   30279   30285
   30275   30276   30277   30276   30277   30278   30279   30280   30281   30282
   30285   30286   30287   30277   30278   30279   30285   30278   30279   30280
   30281   30282   30283   30284   30285   30286   30287   30288   30289   30279
   30280   30281   30282   30285   30286   30287   30280   30281   30282   30283
   30284   30285   30286   30287   30281   30282   30283   30284   30285   30282
   30283   30284   30285   30283   30284   30285   30284       0   30286   30287
   30288   30289   30290   30291   30309   30287   30288   30289   30288   30289
   30290   30291   30292   30293   30294   30309   30310   30311   30289   30290
   30291   30309   30290   30291   30292   30293   30294   30295   30296   30297
   30309   30310   30311   30312   30313   30291   30292   30293   30294   30309
   30310   30311   30292   30293   30294   30295   30296   30297   30298   30299
   30300   30309   30310   30311   30293   30294   30295   30296   30297   30309
   30294   30295   30296   30297   30309   30295   30296   30297   30298   30299
   30300   30301   30302   30309   30296   30297   30298   30299   30300   30297
   30298   30299   30300   30298   30299   30300   30301   30302   30303   30306
   30299   30300   30301   30302   30300   30301   30302   30301   30302   30303
   30304   30305   30306   30307   30308   30302   30303   30306   30303   30304
   30305   30306   30307   30308   30304   30305   30306   30307   30308   30305
   30306   30306   30307   30308   30308       0   30310   30311   30312   30313
   30314   30315   30325   30311   30312   30313   30312   30313   30314   30315
   30316   30317   30321   30325   30326   30327   30313   30314   30315   30325
   30314   30315   30316   30317   30318   30319   30320   30321   30322   30323
   30324   30325   30326   30327   30328   30329   30315   30316   30317   30321
   30325   30326   30327   30316   30317   30318   30319   30320   30321   30322
   30323   30324   30325   30326   30327   30317   30318   30319   30320   30321
   30322   30323   30324   30325   30318   30319   30320   30321   30322   30323
   30324   30325   30319   30320   30321   30320   30321   30321   30322   30323
   30324   30325   30323   30324   30324       0   30326   30327   30328   30329
   30330   30331   30339   30327   30328   30329   30328   30329   30330   30331
   30332   30333   30337   30339   30340   30341   30329   30330   30331   30339
   30330   30331   30332   30333   30334   30335   30336   30337   30338   30339
   30340   30341   30342   30343   30331   30332   30333   30337   30339   30340
   30341   30332   30333   30334   30335   30336   30337   30338   30339   30340
   30341   30333   30334   30335   30336   30337   30338   30339   30334   30335
   30336   30337   30338   30339   30335   30336   30337   30336   30337   30337
   30338   30339       0   30340   30341   30342   30343   30344   30345   30351
   30341   30342   30343   30342   30343   30344   30345   30346   30347   30348
   30351   30352   30353   30343   30344   30345   30351   30344   30345   30346
   30347   30348   30349   30350   30351   30352   30353   30354   30355   30345
   30346   30347   30348   30351   30352   30353   30346   30347   30348   30349
   30350   30351   30352   30353   30347   30348   30349   30350   30351   30348
   30349   30350   30351   30349   30350   30351   30350       0   30352   30353
   30354   30355   30356   30357   30361   30353   30354   30355   30354   30355
   30356   30357   30358   30359   30360   30361   30362   30363   30355   30356
   30357   30361   30356   30357   30358   30359   30360   30361   30362   30363
   30364   30365   30357   30358   30359   30360   30361   30362   30363   30358
   30359   30360   30361   30362   30363   30359   30360   30361   30360   30361
   30361   30362   30363   30364   30365   30366   30367   30380   30363   30364
   30365   30364   30365   30366   30367   30368   30369   30370   30380   30381
   30382   30365   30366   30367   30380   30366   30367   30368   30369   30370
   30371   30372   30376   30380   30381   30382   30383   30384   30367   30368
   30369   30370   30380   30381   30382   30368   30369   30370   30371   30372
   30373   30374   30375   30376   30377   30378   30379   30380   30381   30382
   30369   30370   30371   30372   30376   30380   30370   30371   30372   30376
   30380   30371   30372   30373   30374   30375   30376   30377   30378   30379
   30380   30372   30373   30374   30375   30376   30377   30378   30379   30373
   30374   30375   30376   30377   30378   30379   30374   30375   30376   30375
   30376   30376   30377   30378   30379   30378   30379   30379       0   30381
   30382   30383   30384   30385   30386   30394   30382   30383   30384   30383
   30384   30385   30386   30387   30388   30389   30394   30395   30396   30384
   30385   30386   30394   30385   30386   30387   30388   30389   30390   30391
   30394   30395   30396   30397   30398   30386   30387   30388   30389   30394
   30395   30396   30387   30388   30389   30390   30391   30392   30393   30394
   30395   30396   30388   30389   30390   30391   30394   30389   30390   30391
   30394   30390   30391   30392   30393   30394   30391   30392   30393   30392
   30393   30393       0   30395   30396   30397   30398   30399   30400   30404
   30396   30397   30398   30397   30398   30399   30400   30401   30402   30403
   30404   30405   30406   30398   30399   30400   30404   30399   30400   30401
   30402   30403   30404   30405   30406   30407   30408   30400   30401   30402
   30403   30404   30405   30406   30401   30402   30403   30404   30405   30406
   30402   30403   30404   30403   30404   30404   30405   30406   30407   30408
   30409   30410   30418   30406   30407   30408   30407   30408   30409   30410
   30411   30412   30416   30418   30419   30420   30408   30409   30410   30418
   30409   30410   30411   30412   30413   30414   30415   30416   30417   30418
   30419   30420   30421   30422   30410   30411   30412   30416   30418   30419
   30420   30411   30412   30413   30414   30415   30416   30417   30418   30419
   30420   30412   30413   30414   30415   30416   30417   30418   30413   30414
   30415   30416   30417   30418   30414   30415   30416   30415   30416   30416
   30417   30418       0   30419   30420   30421   30422   30423   30424   30442
   30420   30421   30422   30421   30422   30423   30424   30425   30426   30427
   30442   30443   30444   30422   30423   30424   30442   30423   30424   30425
   30426   30427   30428   30429   30430   30442   30443   30444   30445   30446
   30424   30425   30426   30427   30442   30443   30444   30425   30426   30427
   30428   30429   30430   30431   30432   30433   30442   30443   30444   30426
   30427   30428   30429   30430   30442   30427   30428   30429   30430   30442
   30428   30429   30430   30431   30432   30433   30434   30435   30442   30429
   30430   30431   30432   30433   30430   30431   30432   30433   30431   30432
   30433   30434   30435   30436   30439   30432   30433   30434   30435   30433
   30434   30435   30434   30435   30436   30437   30438   30439   30440   30441
   30435   30436   30439   30436   30437   30438   30439   30440   30441   30437
   30438   30439   30440   30441   30438   30439   30439   30440   30441   30441
       0   30443   30444   30445   30446   30447   30448   30452   30444   30445
   30446   30445   30446   30447   30448   30449   30450   30451   30452   30453
   30454   30446   30447   30448   30452   30447   30448   30449   30450   30451
   30452   30453   30454   30455   30456   30448   30449   30450   30451   30452
   30453   30454   30449   30450   30451   30452   30453   30454   30450   30451
   30452   30451   30452   30452   30453   30454   30455   30456   30457   30458
   30462   30454   30455   30456   30455   30456   30457   30458   30459   30460
   30461   30462   30463   30464   30456   30457   30458   30462   30457   30458
   30459   30460   30461   30462   30463   30464   30465   30466   30458   30459
   30460   30461   30462   30463   30464   30459   30460   30461   30462   30463
   30464   30460   30461   30462   30461   30462   30462   30463   30464   30465
   30466   30467   30468   30478   30464   30465   30466   30465   30466   30467
   30468   30469   30470   30474   30478   30479   30480   30466   30467   30468
   30478   30467   30468   30469   30470   30471   30472   30473   30474   30475
   30476   30477   30478   30479   30480   30481   30482   30468   30469   30470
   30474   30478   30479   30480   30469   30470   30471   30472   30473   30474
   30475   30476   30477   30478   30479   30480   30470   30471   30472   30473
   30474   30475   30476   30477   30478   30471   30472   30473   30474   30475
   30476   30477   30478   30472   30473   30474   30473   30474   30474   30475
   30476   30477   30478   30476   30477   30477       0   30479   30480   30481
   30482   30483   30484   30493   30480   30481   30482   30481   30482   30483
   30484   30485   30486   30487   30493   30494   30495   30482   30483   30484
   30493   30483   30484   30485   30486   30487   30488   30489   30490   30493
   30494   30495   30496   30497   30484   30485   30486   30487   30493   30494
   30495   30485   30486   30487   30488   30489   30490   30491   30492   30493
   30494   30495   30486   30487   30488   30489   30490   30493   30487   30488
   30489   30490   30493   30488   30489   30490   30491   30492   30493   30489
   30490   30491   30492   30490   30491   30492   30491   30492   30492       0
   30494   30495   30496   30497   30498   30499   30508   30495   30496   30497
   30496   30497   30498   30499   30500   30501   30502   30508   30509   30510
   30497   30498   30499   30508   30498   30499   30500   30501   30502   30503
   30504   30505   30508   30509   30510   30511   30512   30499   30500   30501
   30502   30508   30509   30510   30500   30501   30502   30503   30504   30505
   30506   30507   30508   30509   30510   30501   30502   30503   30504   30505
   30508   30502   30503   30504   30505   30508   30503   30504   30505   30506
   30507   30508   30504   30505   30506   30507   30505   30506   30507   30506
   30507   30507       0   30509   30510   30511   30512   30513   30514   30515
   30510   30511   30512   30511   30512   30513   30514   30515   30516   30517
   30512   30513   30514   30515   30513   30514   30515   30516   30517   30518
   30519   30514   30515   30516   30517   30515   30516   30517   30516   30517
   30518   30519   30520   30521   30534   30517   30518   30519   30518   30519
   30520   30521   30522   30523   30527   30534   30535   30536   30519   30520
   30521   30534   30520   30521   30522   30523   30524   30525   30526   30527
   30528   30529   30530   30534   30535   30536   30537   30538   30521   30522
   30523   30527   30534   30535   30536   30522   30523   30524   30525   30526
   30527   30528   30529   30530   30531   30532   30533   30534   30535   30536
   30523   30524   30525   30526   30527   30528   30529   30530   30534   30524
   30525   30526   30527   30528   30529   30530   30534   30525   30526   30527
   30526   30527   30527   30528   30529   30530   30531   30532   30533   30534
   30529   30530   30531   30532   30533   30530   30531   30532   30533   30531
   30532   30533   30532   30533   30533       0   30535   30536   30537   30538
   30539   30540   30550   30536   30537   30538   30537   30538   30539   30540
   30541   30542   30546   30550   30551   30552   30538   30539   30540   30550
   30539   30540   30541   30542   30543   30544   30545   30546   30547   30548
   30549   30550   30551   30552   30553   30554   30540   30541   30542   30546
   30550   30551   30552   30541   30542   30543   30544   30545   30546   30547
   30548   30549   30550   30551   30552   30542   30543   30544   30545   30546
   30547   30548   30549   30550   30543   30544   30545   30546   30547   30548
   30549   30550   30544   30545   30546   30545   30546   30546   30547   30548
   30549   30550   30548   30549   30549       0   30551   30552   30553   30554
   30555   30556   30569   30552   30553   30554   30553   30554   30555   30556
   30557   30558   30559   30569   30570   30571   30554   30555   30556   30569
   30555   30556   30557   30558   30559   30560   30561   30565   30569   30570
   30571   30572   30573   30556   30557   30558   30559   30569   30570   30571
   30557   30558   30559   30560   30561   30562   30563   30564   30565   30566
   30567   30568   30569   30570   30571   30558   30559   30560   30561   30565
   30569   30559   30560   30561   30565   30569   30560   30561   30562   30563
   30564   30565   30566   30567   30568   30569   30561   30562   30563   30564
   30565   30566   30567   30568   30562   30563   30564   30565   30566   30567
   30568   30563   30564   30565   30564   30565   30565   30566   30567   30568
   30567   30568   30568       0   30570   30571   30572   30573   30574   30575
   30576   30571   30572   30573   30572   30573   30574   30575   30576   30577
   30578   30573   30574   30575   30576   30574   30575   30576   30577   30578
   30579   30580   30575   30576   30577   30578   30576   30577   30578   30577
   30578   30579   30580   30581   30582   30583   30578   30579   30580   30579
   30580   30581   30582   30583   30584   30585   30580   30581   30582   30583
   30581   30582   30583   30584   30585   30586   30587   30582   30583   30584
   30585   30583   30584   30585   30584   30585   30586   30587   30588   30589
   30590   30585   30586   30587   30586   30587   30588   30589   30590   30591
   30592   30587   30588   30589   30590   30588   30589   30590   30591   30592
   30593   30594   30589   30590   30591   30592   30590   30591   30592   30591
   30592   30593   30594   30595   30596   30601   30592   30593   30594   30593
   30594   30595   30596   30597   30598   30599   30601   30602   30603   30594
   30595   30596   30601   30595   30596   30597   30598   30599   30600   30601
   30602   30603   30604   30605   30596   30597   30598   30599   30601   30602
   30603   30597   30598   30599   30600   30601   30602   30603   30598   30599
   30600   30601   30599   30600   30601   30600   30601       0   30602   30603
   30604   30605   30606   30607   30611   30603   30604   30605   30604   30605
   30606   30607   30608   30609   30610   30611   30612   30613   30605   30606
   30607   30611   30606   30607   30608   30609   30610   30611   30612   30613
   30614   30615   30607   30608   30609   30610   30611   30612   30613   30608
   30609   30610   30611   30612   30613   30609   30610   30611   30610   30611
   30611   30612   30613   30614   30615   30616   30617   30630   30613   30614
   30615   30614   30615   30616   30617   30618   30619   30620   30630   30631
   30632   30615   30616   30617   30630   30616   30617   30618   30619   30620
   30621   30622   30626   30630   30631   30632   30633   30634   30617   30618
   30619   30620   30630   30631   30632   30618   30619   30620   30621   30622
   30623   30624   30625   30626   30627   30628   30629   30630   30631   30632
   30619   30620   30621   30622   30626   30630   30620   30621   30622   30626
   30630   30621   30622   30623   30624   30625   30626   30627   30628   30629
   30630   30622   30623   30624   30625   30626   30627   30628   30629   30623
   30624   30625   30626   30627   30628   30629   30624   30625   30626   30625
   30626   30626   30627   30628   30629   30628   30629   30629       0   30631
   30632   30633   30634   30635   30636   30649   30632   30633   30634   30633
   30634   30635   30636   30637   30638   30639   30649   30650   30651   30634
   30635   30636   30649   30635   30636   30637   30638   30639   30640   30641
   30645   30649   30650   30651   30652   30653   30636   30637   30638   30639
   30649   30650   30651   30637   30638   30639   30640   30641   30642   30643
   30644   30645   30646   30647   30648   30649   30650   30651   30638   30639
   30640   30641   30645   30649   30639   30640   30641   30645   30649   30640
   30641   30642   30643   30644   30645   30646   30647   30648   30649   30641
   30642   30643   30644   30645   30646   30647   30648   30642   30643   30644
   30645   30646   30647   30648   30643   30644   30645   30644   30645   30645
   30646   30647   30648   30647   30648   30648       0   30650   30651   30652
   30653   30654   30655   30673   30651   30652   30653   30652   30653   30654
   30655   30656   30657   30658   30673   30674   30675   30653   30654   30655
   30673   30654   30655   30656   30657   30658   30659   30660   30661   30673
   30674   30675   30676   30677   30655   30656   30657   30658   30673   30674
   30675   30656   30657   30658   30659   30660   30661   30662   30663   30664
   30673   30674   30675   30657   30658   30659   30660   30661   30673   30658
   30659   30660   30661   30673   30659   30660   30661   30662   30663   30664
   30665   30666   30673   30660   30661   30662   30663   30664   30661   30662
   30663   30664   30662   30663   30664   30665   30666   30667   30670   30663
   30664   30665   30666   30664   30665   30666   30665   30666   30667   30668
   30669   30670   30671   30672   30666   30667   30670   30667   30668   30669
   30670   30671   30672   30668   30669   30670   30671   30672   30669   30670
   30670   30671   30672   30672       0   30674   30675   30676   30677   30678
   30679   30684   30675   30676   30677   30676   30677   30678   30679   30680
   30681   30682   30684   30685   30686   30677   30678   30679   30684   30678
   30679   30680   30681   30682   30683   30684   30685   30686   30687   30688
   30679   30680   30681   30682   30684   30685   30686   30680   30681   30682
   30683   30684   30685   30686   30681   30682   30683   30684   30682   30683
   30684   30683   30684       0   30685   30686   30687   30688   30689   30690
   30703   30686   30687   30688   30687   30688   30689   30690   30691   30692
   30696   30703   30704   30705   30688   30689   30690   30703   30689   30690
   30691   30692   30693   30694   30695   30696   30697   30698   30699   30703
   30704   30705   30706   30715   30690   30691   30692   30696   30703   30704
   30705   30691   30692   30693   30694   30695   30696   30697   30698   30699
   30700   30701   30702   30703   30704   30705   30692   30693   30694   30695
   30696   30697   30698   30699   30703   30693   30694   30695   30696   30697
   30698   30699   30703   30694   30695   30696   30695   30696   30696   30697
   30698   30699   30700   30701   30702   30703   30698   30699   30700   30701
   30702   30699   30700   30701   30702   30700   30701   30702   30701   30702
   30702       0   30704   30705   30706   30707   30708   30709   30712   30715
   30716   30717   30705   30706   30715   30706   30707   30708   30709   30710
   30711   30712   30713   30714   30715   30716   30717   30718   30719   30707
   30708   30709   30710   30711   30712   30713   30714   30715   30716   30717
   30708   30709   30710   30711   30712   30715   30709   30710   30711   30712
   30715   30710   30711   30712   30713   30714   30715   30716   30717   30711
   30712   30713   30714   30715   30712   30713   30714   30715   30713   30714
   30715   30716   30717   30718   30719   30714   30715   30716   30717   30715
   30716   30717   30716   30717   30718   30719   30720   30721   30717   30718
   30719   30718   30719   30720   30721   30722   30723   30727   30719   30720
   30721   30720   30721   30722   30723   30724   30725   30726   30727   30728
   30729   30721   30722   30723   30727   30722   30723   30724   30725   30726
   30727   30728   30729   30730   30731   30723   30724   30725   30726   30727
   30728   30729   30724   30725   30726   30727   30728   30729   30725   30726
   30727   30726   30727   30727   30728   30729   30730   30731   30732   30733
   30746   30729   30730   30731   30730   30731   30732   30733   30734   30735
   30736   30746   30747   30748   30731   30732   30733   30746   30732   30733
   30734   30735   30736   30737   30738   30742   30746   30747   30748   30749
   30750   30733   30734   30735   30736   30746   30747   30748   30734   30735
   30736   30737   30738   30739   30740   30741   30742   30743   30744   30745
   30746   30747   30748   30735   30736   30737   30738   30742   30746   30736
   30737   30738   30742   30746   30737   30738   30739   30740   30741   30742
   30743   30744   30745   30746   30738   30739   30740   30741   30742   30743
   30744   30745   30739   30740   30741   30742   30743   30744   30745   30740
   30741   30742   30741   30742   30742   30743   30744   30745   30744   30745
   30745       0   30747   30748   30749   30750   30751   30752   30758   30748
   30749   30750   30749   30750   30751   30752   30753   30754   30755   30758
   30759   30760   30750   30751   30752   30758   30751   30752   30753   30754
   30755   30756   30757   30758   30759   30760   30761   30762   30752   30753
   30754   30755   30758   30759   30760   30753   30754   30755   30756   30757
   30758   30759   30760   30754   30755   30756   30757   30758   30755   30756
   30757   30758   30756   30757   30758   30757       0   30759   30760   30761
   30762   30763   30764   30769   30760   30761   30762   30761   30762   30763
   30764   30765   30766   30767   30769   30770   30771   30762   30763   30764
   30769   30763   30764   30765   30766   30767   30768   30769   30770   30771
   30772   30773   30764   30765   30766   30767   30769   30770   30771   30765
   30766   30767   30768   30769   30770   30771   30766   30767   30768   30769
   30767   30768   30769   30768   30769       0   30770   30771   30772   30773
   30774   30775   30788   30771   30772   30773   30772   30773   30774   30775
   30776   30777   30778   30788   30789   30790   30773   30774   30775   30788
   30774   30775   30776   30777   30778   30779   30780   30784   30788   30789
   30790   30791   30792   30775   30776   30777   30778   30788   30789   30790
   30776   30777   30778   30779   30780   30781   30782   30783   30784   30785
   30786   30787   30788   30789   30790   30777   30778   30779   30780   30784
   30788   30778   30779   30780   30784   30788   30779   30780   30781   30782
   30783   30784   30785   30786   30787   30788   30780   30781   30782   30783
   30784   30785   30786   30787   30781   30782   30783   30784   30785   30786
   30787   30782   30783   30784   30783   30784   30784   30785   30786   30787
   30786   30787   30787       0   30789   30790   30791   30792   30793   30794
   30802   30790   30791   30792   30791   30792   30793   30794   30795   30796
   30800   30802   30803   30804   30792   30793   30794   30802   30793   30794
   30795   30796   30797   30798   30799   30800   30801   30802   30803   30804
   30805   30814   30794   30795   30796   30800   30802   30803   30804   30795
   30796   30797   30798   30799   30800   30801   30802   30803   30804   30796
   30797   30798   30799   30800   30801   30802   30797   30798   30799   30800
   30801   30802   30798   30799   30800   30799   30800   30800   30801   30802
       0   30803   30804   30805   30806   30807   30808   30811   30814   30815
   30816   30804   30805   30814   30805   30806   30807   30808   30809   30810
   30811   30812   30813   30814   30815   30816   30817   30818   30806   30807
   30808   30809   30810   30811   30812   30813   30814   30815   30816   30807
   30808   30809   30810   30811   30814   30808   30809   30810   30811   30814
   30809   30810   30811   30812   30813   30814   30815   30816   30810   30811
   30812   30813   30814   30811   30812   30813   30814   30812   30813   30814
   30815   30816   30817   30818   30813   30814   30815   30816   30814   30815
   30816   30815   30816   30817   30818   30819   30820   30816   30817   30818
   30817   30818   30819   30820   30821   30822   30826   30818   30819   30820
   30819   30820   30821   30822   30823   30824   30825   30826   30827   30828
   30820   30821   30822   30826   30821   30822   30823   30824   30825   30826
   30827   30828   30829   30830   30822   30823   30824   30825   30826   30827
   30828   30823   30824   30825   30826   30827   30828   30824   30825   30826
   30825   30826   30826   30827   30828   30829   30830   30831   30832   30840
   30828   30829   30830   30829   30830   30831   30832   30833   30834   30835
   30840   30841   30842   30830   30831   30832   30840   30831   30832   30833
   30834   30835   30836   30837   30840   30841   30842   30843   30844   30832
   30833   30834   30835   30840   30841   30842   30833   30834   30835   30836
   30837   30838   30839   30840   30841   30842   30834   30835   30836   30837
   30840   30835   30836   30837   30840   30836   30837   30838   30839   30840
   30837   30838   30839   30838   30839   30839       0   30841   30842   30843
   30844   30845   30846   30855   30842   30843   30844   30843   30844   30845
   30846   30847   30848   30849   30855   30856   30857   30844   30845   30846
   30855   30845   30846   30847   30848   30849   30850   30851   30852   30855
   30856   30857   30858   30859   30846   30847   30848   30849   30855   30856
   30857   30847   30848   30849   30850   30851   30852   30853   30854   30855
   30856   30857   30848   30849   30850   30851   30852   30855   30849   30850
   30851   30852   30855   30850   30851   30852   30853   30854   30855   30851
   30852   30853   30854   30852   30853   30854   30853   30854   30854       0
   30856   30857   30858   30859   30860   30861   30867   30857   30858   30859
   30858   30859   30860   30861   30862   30863   30864   30867   30868   30869
   30859   30860   30861   30867   30860   30861   30862   30863   30864   30865
   30866   30867   30868   30869   30870   30871   30861   30862   30863   30864
   30867   30868   30869   30862   30863   30864   30865   30866   30867   30868
   30869   30863   30864   30865   30866   30867   30864   30865   30866   30867
   30865   30866   30867   30866       0   30868   30869   30870   30871   30872
   30873   30884   30869   30870   30871   30870   30871   30872   30873   30874
   30875   30876   30884   30885   30886   30871   30872   30873   30884   30872
   30873   30874   30875   30876   30877   30878   30879   30884   30885   30886
   30887   30888   30873   30874   30875   30876   30884   30885   30886   30874
   30875   30876   30877   30878   30879   30880   30881   30884   30885   30886
   30875   30876   30877   30878   30879   30884   30876   30877   30878   30879
   30884   30877   30878   30879   30880   30881   30882   30883   30884   30878
   30879   30880   30881   30879   30880   30881   30880   30881   30882   30883
   30881   30882   30883   30882   30883   30883       0   30885   30886   30887
   30888   30889   30890   30906   30886   30887   30888   30887   30888   30889
   30890   30891   30892   30893   30906   30907   30908   30888   30889   30890
   30906   30889   30890   30891   30892   30893   30894   30895   30896   30906
   30907   30908   30909   30910   30890   30891   30892   30893   30906   30907
   30908   30891   30892   30893   30894   30895   30896   30897   30898   30899
   30906   30907   30908   30892   30893   30894   30895   30896   30906   30893
   30894   30895   30896   30906   30894   30895   30896   30897   30898   30899
   30900   30901   30902   30906   30895   30896   30897   30898   30899   30896
   30897   30898   30899   30897   30898   30899   30900   30901   30902   30903
   30904   30905   30898   30899   30900   30901   30902   30899   30900   30901
   30902   30900   30901   30902   30903   30904   30905   30901   30902   30903
   30904   30905   30902   30903   30904   30905   30903   30904   30905   30904
   30905   30905       0   30907   30908   30909   30910   30911   30912   30925
   30908   30909   30910   30909   30910   30911   30912   30913   30914   30918
   30925   30926   30927   30910   30911   30912   30925   30911   30912   30913
   30914   30915   30916   30917   30918   30919   30920   30921   30925   30926
   30927   30928   30929   30912   30913   30914   30918   30925   30926   30927
   30913   30914   30915   30916   30917   30918   30919   30920   30921   30922
   30923   30924   30925   30926   30927   30914   30915   30916   30917   30918
   30919   30920   30921   30925   30915   30916   30917   30918   30919   30920
   30921   30925   30916   30917   30918   30917   30918   30918   30919   30920
   30921   30922   30923   30924   30925   30920   30921   30922   30923   30924
   30921   30922   30923   30924   30922   30923   30924   30923   30924   30924
       0   30926   30927   30928   30929   30930   30931   30932   30927   30928
   30929   30928   30929   30930   30931   30932   30933   30934   30929   30930
   30931   30932   30930   30931   30932   30933   30934   30935   30936   30931
   30932   30933   30934   30932   30933   30934   30933   30934   30935   30936
   30937   30938   30951   30934   30935   30936   30935   30936   30937   30938
   30939   30940   30944   30951   30952   30953   30936   30937   30938   30951
   30937   30938   30939   30940   30941   30942   30943   30944   30945   30946
   30947   30951   30952   30953   30954   30955   30938   30939   30940   30944
   30951   30952   30953   30939   30940   30941   30942   30943   30944   30945
   30946   30947   30948   30949   30950   30951   30952   30953   30940   30941
   30942   30943   30944   30945   30946   30947   30951   30941   30942   30943
   30944   30945   30946   30947   30951   30942   30943   30944   30943   30944
   30944   30945   30946   30947   30948   30949   30950   30951   30946   30947
   30948   30949   30950   30947   30948   30949   30950   30948   30949   30950
   30949   30950   30950       0   30952   30953   30954   30955   30956   30957
   30966   30953   30954   30955   30954   30955   30956   30957   30958   30959
   30960   30966   30967   30968   30955   30956   30957   30966   30956   30957
   30958   30959   30960   30961   30962   30963   30966   30967   30968   30969
   30970   30957   30958   30959   30960   30966   30967   30968   30958   30959
   30960   30961   30962   30963   30964   30965   30966   30967   30968   30959
   30960   30961   30962   30963   30966   30960   30961   30962   30963   30966
   30961   30962   30963   30964   30965   30966   30962   30963   30964   30965
   30963   30964   30965   30964   30965   30965       0   30967   30968   30969
   30970   30971   30972   30985   30968   30969   30970   30969   30970   30971
   30972   30973   30974   30978   30985   30986   30987   30970   30971   30972
   30985   30971   30972   30973   30974   30975   30976   30977   30978   30979
   30980   30981   30985   30986   30987   30988   30989   30972   30973   30974
   30978   30985   30986   30987   30973   30974   30975   30976   30977   30978
   30979   30980   30981   30982   30983   30984   30985   30986   30987   30974
   30975   30976   30977   30978   30979   30980   30981   30985   30975   30976
   30977   30978   30979   30980   30981   30985   30976   30977   30978   30977
   30978   30978   30979   30980   30981   30982   30983   30984   30985   30980
   30981   30982   30983   30984   30981   30982   30983   30984   30982   30983
   30984   30983   30984   30984       0   30986   30987   30988   30989   30990
   30991   31004   30987   30988   30989   30988   30989   30990   30991   30992
   30993   30997   31004   31005   31006   30989   30990   30991   31004   30990
   30991   30992   30993   30994   30995   30996   30997   30998   30999   31000
   31004   31005   31006   31007   31008   30991   30992   30993   30997   31004
   31005   31006   30992   30993   30994   30995   30996   30997   30998   30999
   31000   31001   31002   31003   31004   31005   31006   30993   30994   30995
   30996   30997   30998   30999   31000   31004   30994   30995   30996   30997
   30998   30999   31000   31004   30995   30996   30997   30996   30997   30997
   30998   30999   31000   31001   31002   31003   31004   30999   31000   31001
   31002   31003   31000   31001   31002   31003   31001   31002   31003   31002
   31003   31003       0   31005   31006   31007   31008   31009   31010   31026
   31006   31007   31008   31007   31008   31009   31010   31011   31012   31013
   31026   31027   31028   31008   31009   31010   31026   31009   31010   31011
   31012   31013   31014   31015   31016   31026   31027   31028   31029   31030
   31010   31011   31012   31013   31026   31027   31028   31011   31012   31013
   31014   31015   31016   31017   31018   31019   31026   31027   31028   31012
   31013   31014   31015   31016   31026   31013   31014   31015   31016   31026
   31014   31015   31016   31017   31018   31019   31020   31021   31022   31026
   31015   31016   31017   31018   31019   31016   31017   31018   31019   31017
   31018   31019   31020   31021   31022   31023   31024   31025   31018   31019
   31020   31021   31022   31019   31020   31021   31022   31020   31021   31022
   31023   31024   31025   31021   31022   31023   31024   31025   31022   31023
   31024   31025   31023   31024   31025   31024   31025   31025       0   31027
   31028   31029   31030   31031   31032   31050   31028   31029   31030   31029
   31030   31031   31032   31033   31034   31035   31050   31051   31052   31030
   31031   31032   31050   31031   31032   31033   31034   31035   31036   31037
   31038   31050   31051   31052   31053   31054   31032   31033   31034   31035
   31050   31051   31052   31033   31034   31035   31036   31037   31038   31039
   31040   31041   31050   31051   31052   31034   31035   31036   31037   31038
   31050   31035   31036   31037   31038   31050   31036   31037   31038   31039
   31040   31041   31042   31043   31050   31037   31038   31039   31040   31041
   31038   31039   31040   31041   31039   31040   31041   31042   31043   31044
   31047   31040   31041   31042   31043   31041   31042   31043   31042   31043
   31044   31045   31046   31047   31048   31049   31043   31044   31047   31044
   31045   31046   31047   31048   31049   31045   31046   31047   31048   31049
   31046   31047   31047   31048   31049   31049       0   31051   31052   31053
   31054   31055   31056   31064   31052   31053   31054   31053   31054   31055
   31056   31057   31058   31062   31064   31065   31066   31054   31055   31056
   31064   31055   31056   31057   31058   31059   31060   31061   31062   31063
   31064   31065   31066   31067   31068   31056   31057   31058   31062   31064
   31065   31066   31057   31058   31059   31060   31061   31062   31063   31064
   31065   31066   31058   31059   31060   31061   31062   31063   31064   31059
   31060   31061   31062   31063   31064   31060   31061   31062   31061   31062
   31062   31063   31064       0   31065   31066   31067   31068   31069   31070
   31083   31066   31067   31068   31067   31068   31069   31070   31071   31072
   31073   31083   31084   31085   31068   31069   31070   31083   31069   31070
   31071   31072   31073   31074   31075   31079   31083   31084   31085   31086
   31087   31070   31071   31072   31073   31083   31084   31085   31071   31072
   31073   31074   31075   31076   31077   31078   31079   31080   31081   31082
   31083   31084   31085   31072   31073   31074   31075   31079   31083   31073
   31074   31075   31079   31083   31074   31075   31076   31077   31078   31079
   31080   31081   31082   31083   31075   31076   31077   31078   31079   31080
   31081   31082   31076   31077   31078   31079   31080   31081   31082   31077
   31078   31079   31078   31079   31079   31080   31081   31082   31081   31082
   31082       0   31084   31085   31086   31087   31088   31089   31105   31085
   31086   31087   31086   31087   31088   31089   31090   31091   31092   31105
   31106   31107   31087   31088   31089   31105   31088   31089   31090   31091
   31092   31093   31094   31095   31105   31106   31107   31108   31109   31089
   31090   31091   31092   31105   31106   31107   31090   31091   31092   31093
   31094   31095   31096   31097   31098   31105   31106   31107   31091   31092
   31093   31094   31095   31105   31092   31093   31094   31095   31105   31093
   31094   31095   31096   31097   31098   31099   31100   31101   31105   31094
   31095   31096   31097   31098   31095   31096   31097   31098   31096   31097
   31098   31099   31100   31101   31102   31103   31104   31097   31098   31099
   31100   31101   31098   31099   31100   31101   31099   31100   31101   31102
   31103   31104   31100   31101   31102   31103   31104   31101   31102   31103
   31104   31102   31103   31104   31103   31104   31104       0   31106   31107
   31108   31109   31110   31111   31124   31107   31108   31109   31108   31109
   31110   31111   31112   31113   31117   31124   31125   31126   31109   31110
   31111   31124   31110   31111   31112   31113   31114   31115   31116   31117
   31118   31119   31120   31124   31125   31126   31127   31136   31111   31112
   31113   31117   31124   31125   31126   31112   31113   31114   31115   31116
   31117   31118   31119   31120   31121   31122   31123   31124   31125   31126
   31113   31114   31115   31116   31117   31118   31119   31120   31124   31114
   31115   31116   31117   31118   31119   31120   31124   31115   31116   31117
   31116   31117   31117   31118   31119   31120   31121   31122   31123   31124
   31119   31120   31121   31122   31123   31120   31121   31122   31123   31121
   31122   31123   31122   31123   31123       0   31125   31126   31127   31128
   31129   31130   31133   31136   31137   31138   31126   31127   31136   31127
   31128   31129   31130   31131   31132   31133   31134   31135   31136   31137
   31138   31139   31140   31128   31129   31130   31131   31132   31133   31134
   31135   31136   31137   31138   31129   31130   31131   31132   31133   31136
   31130   31131   31132   31133   31136   31131   31132   31133   31134   31135
   31136   31137   31138   31132   31133   31134   31135   31136   31133   31134
   31135   31136   31134   31135   31136   31137   31138   31139   31140   31135
   31136   31137   31138   31136   31137   31138   31137   31138   31139   31140
   31141   31142   31138   31139   31140   31139   31140   31141   31142   31143
   31144   31148   31140   31141   31142   31141   31142   31143   31144   31145
   31146   31147   31148   31149   31150   31142   31143   31144   31148   31143
   31144   31145   31146   31147   31148   31149   31150   31151   31152   31144
   31145   31146   31147   31148   31149   31150   31145   31146   31147   31148
   31149   31150   31146   31147   31148   31147   31148   31148   31149   31150
   31151   31152   31153   31154   31165   31150   31151   31152   31151   31152
   31153   31154   31155   31156   31157   31165   31166   31167   31152   31153
   31154   31165   31153   31154   31155   31156   31157   31158   31159   31160
   31165   31166   31167   31168   31169   31154   31155   31156   31157   31165
   31166   31167   31155   31156   31157   31158   31159   31160   31161   31165
   31166   31167   31156   31157   31158   31159   31160   31165   31157   31158
   31159   31160   31165   31158   31159   31160   31161   31162   31163   31164
   31165   31159   31160   31161   31160   31161   31161   31162   31163   31164
   31162   31163   31164   31163   31164   31164       0   31166   31167   31168
   31169   31170   31171   31179   31167   31168   31169   31168   31169   31170
   31171   31172   31173   31177   31179   31180   31181   31169   31170   31171
   31179   31170   31171   31172   31173   31174   31175   31176   31177   31178
   31179   31180   31181   31182   31183   31171   31172   31173   31177   31179
   31180   31181   31172   31173   31174   31175   31176   31177   31178   31179
   31180   31181   31173   31174   31175   31176   31177   31178   31179   31174
   31175   31176   31177   31178   31179   31175   31176   31177   31176   31177
   31177   31178   31179       0   31180   31181   31182   31183   31184   31185
   31198   31181   31182   31183   31182   31183   31184   31185   31186   31187
   31191   31198   31199   31200   31183   31184   31185   31198   31184   31185
   31186   31187   31188   31189   31190   31191   31192   31193   31194   31198
   31199   31200   31201   31202   31185   31186   31187   31191   31198   31199
   31200   31186   31187   31188   31189   31190   31191   31192   31193   31194
   31195   31196   31197   31198   31199   31200   31187   31188   31189   31190
   31191   31192   31193   31194   31198   31188   31189   31190   31191   31192
   31193   31194   31198   31189   31190   31191   31190   31191   31191   31192
   31193   31194   31195   31196   31197   31198   31193   31194   31195   31196
   31197   31194   31195   31196   31197   31195   31196   31197   31196   31197
   31197       0   31199   31200   31201   31202   31203   31204   31208   31200
   31201   31202   31201   31202   31203   31204   31205   31206   31207   31208
   31209   31210   31202   31203   31204   31208   31203   31204   31205   31206
   31207   31208   31209   31210   31211   31212   31204   31205   31206   31207
   31208   31209   31210   31205   31206   31207   31208   31209   31210   31206
   31207   31208   31207   31208   31208   31209   31210   31211   31212   31213
   31214   31230   31210   31211   31212   31211   31212   31213   31214   31215
   31216   31217   31230   31231   31232   31212   31213   31214   31230   31213
   31214   31215   31216   31217   31218   31219   31220   31230   31231   31232
   31233   31234   31214   31215   31216   31217   31230   31231   31232   31215
   31216   31217   31218   31219   31220   31221   31222   31223   31230   31231
   31232   31216   31217   31218   31219   31220   31230   31217   31218   31219
   31220   31230   31218   31219   31220   31221   31222   31223   31224   31225
   31226   31230   31219   31220   31221   31222   31223   31220   31221   31222
   31223   31221   31222   31223   31224   31225   31226   31227   31228   31229
   31222   31223   31224   31225   31226   31223   31224   31225   31226   31224
   31225   31226   31227   31228   31229   31225   31226   31227   31228   31229
   31226   31227   31228   31229   31227   31228   31229   31228   31229   31229
       0   31231   31232   31233   31234   31235   31236   31244   31232   31233
   31234   31233   31234   31235   31236   31237   31238   31239   31244   31245
   31246   31234   31235   31236   31244   31235   31236   31237   31238   31239
   31240   31241   31244   31245   31246   31247   31248   31236   31237   31238
   31239   31244   31245   31246   31237   31238   31239   31240   31241   31242
   31243   31244   31245   31246   31238   31239   31240   31241   31244   31239
   31240   31241   31244   31240   31241   31242   31243   31244   31241   31242
   31243   31242   31243   31243       0   31245   31246   31247   31248   31249
   31250   31254   31246   31247   31248   31247   31248   31249   31250   31251
   31252   31253   31254   31255   31256   31248   31249   31250   31254   31249
   31250   31251   31252   31253   31254   31255   31256   31257   31258   31250
   31251   31252   31253   31254   31255   31256   31251   31252   31253   31254
   31255   31256   31252   31253   31254   31253   31254   31254   31255   31256
   31257   31258   31259   31260   31261   31256   31257   31258   31257   31258
   31259   31260   31261   31262   31263   31258   31259   31260   31261   31259
   31260   31261   31262   31263   31264   31265   31260   31261   31262   31263
   31261   31262   31263   31262   31263   31264   31265   31266   31267   31277
   31263   31264   31265   31264   31265   31266   31267   31268   31269   31273
   31277   31278   31279   31265   31266   31267   31277   31266   31267   31268
   31269   31270   31271   31272   31273   31274   31275   31276   31277   31278
   31279   31280   31281   31267   31268   31269   31273   31277   31278   31279
   31268   31269   31270   31271   31272   31273   31274   31275   31276   31277
   31278   31279   31269   31270   31271   31272   31273   31274   31275   31276
   31277   31270   31271   31272   31273   31274   31275   31276   31277   31271
   31272   31273   31272   31273   31273   31274   31275   31276   31277   31275
   31276   31276       0   31278   31279   31280   31281   31282   31283   31292
   31279   31280   31281   31280   31281   31282   31283   31284   31285   31286
   31292   31293   31294   31281   31282   31283   31292   31282   31283   31284
   31285   31286   31287   31288   31289   31292   31293   31294   31295   31296
   31283   31284   31285   31286   31292   31293   31294   31284   31285   31286
   31287   31288   31289   31290   31291   31292   31293   31294   31285   31286
   31287   31288   31289   31292   31286   31287   31288   31289   31292   31287
   31288   31289   31290   31291   31292   31288   31289   31290   31291   31289
   31290   31291   31290   31291   31291       0   31293   31294   31295   31296
   31297   31298   31299   31294   31295   31296   31295   31296   31297   31298
   31299   31300   31301   31296   31297   31298   31299   31297   31298   31299
   31300   31301   31302   31303   31298   31299   31300   31301   31299   31300
   31301   31300   31301   31302   31303   31304   31305   31310   31301   31302
   31303   31302   31303   31304   31305   31306   31307   31308   31310   31311
   31312   31303   31304   31305   31310   31304   31305   31306   31307   31308
   31309   31310   31311   31312   31313   31314   31305   31306   31307   31308
   31310   31311   31312   31306   31307   31308   31309   31310   31311   31312
   31307   31308   31309   31310   31308   31309   31310   31309   31310       0
   31311   31312   31313   31314   31315   31316   31329   31312   31313   31314
   31313   31314   31315   31316   31317   31318   31319   31329   31330   31331
   31314   31315   31316   31329   31315   31316   31317   31318   31319   31320
   31321   31325   31329   31330   31331   31332   31333   31316   31317   31318
   31319   31329   31330   31331   31317   31318   31319   31320   31321   31322
   31323   31324   31325   31326   31327   31328   31329   31330   31331   31318
   31319   31320   31321   31325   31329   31319   31320   31321   31325   31329
   31320   31321   31322   31323   31324   31325   31326   31327   31328   31329
   31321   31322   31323   31324   31325   31326   31327   31328   31322   31323
   31324   31325   31326   31327   31328   31323   31324   31325   31324   31325
   31325   31326   31327   31328   31327   31328   31328       0   31330   31331
   31332   31333   31334   31335   31348   31331   31332   31333   31332   31333
   31334   31335   31336   31337   31341   31348   31349   31350   31333   31334
   31335   31348   31334   31335   31336   31337   31338   31339   31340   31341
   31342   31343   31344   31348   31349   31350   31351   31352   31335   31336
   31337   31341   31348   31349   31350   31336   31337   31338   31339   31340
   31341   31342   31343   31344   31345   31346   31347   31348   31349   31350
   31337   31338   31339   31340   31341   31342   31343   31344   31348   31338
   31339   31340   31341   31342   31343   31344   31348   31339   31340   31341
   31340   31341   31341   31342   31343   31344   31345   31346   31347   31348
   31343   31344   31345   31346   31347   31344   31345   31346   31347   31345
   31346   31347   31346   31347   31347       0   31349   31350   31351   31352
   31353   31354   31364   31350   31351   31352   31351   31352   31353   31354
   31355   31356   31360   31364   31365   31366   31352   31353   31354   31364
   31353   31354   31355   31356   31357   31358   31359   31360   31361   31362
   31363   31364   31365   31366   31367   31368   31354   31355   31356   31360
   31364   31365   31366   31355   31356   31357   31358   31359   31360   31361
   31362   31363   31364   31365   31366   31356   31357   31358   31359   31360
   31361   31362   31363   31364   31357   31358   31359   31360   31361   31362
   31363   31364   31358   31359   31360   31359   31360   31360   31361   31362
   31363   31364   31362   31363   31363       0   31365   31366   31367   31368
   31369   31370   31379   31366   31367   31368   31367   31368   31369   31370
   31371   31372   31373   31379   31380   31381   31368   31369   31370   31379
   31369   31370   31371   31372   31373   31374   31375   31376   31379   31380
   31381   31382   31383   31370   31371   31372   31373   31379   31380   31381
   31371   31372   31373   31374   31375   31376   31377   31378   31379   31380
   31381   31372   31373   31374   31375   31376   31379   31373   31374   31375
   31376   31379   31374   31375   31376   31377   31378   31379   31375   31376
   31377   31378   31376   31377   31378   31377   31378   31378       0   31380
   31381   31382   31383   31384   31385   31401   31381   31382   31383   31382
   31383   31384   31385   31386   31387   31388   31401   31402   31403   31383
   31384   31385   31401   31384   31385   31386   31387   31388   31389   31390
   31391   31401   31402   31403   31404   31405   31385   31386   31387   31388
   31401   31402   31403   31386   31387   31388   31389   31390   31391   31392
   31393   31394   31401   31402   31403   31387   31388   31389   31390   31391
   31401   31388   31389   31390   31391   31401   31389   31390   31391   31392
   31393   31394   31395   31396   31397   31401   31390   31391   31392   31393
   31394   31391   31392   31393   31394   31392   31393   31394   31395   31396
   31397   31398   31399   31400   31393   31394   31395   31396   31397   31394
   31395   31396   31397   31395   31396   31397   31398   31399   31400   31396
   31397   31398   31399   31400   31397   31398   31399   31400   31398   31399
   31400   31399   31400   31400       0   31402   31403   31404   31405   31406
   31407   31420   31403   31404   31405   31404   31405   31406   31407   31408
   31409   31413   31420   31421   31422   31405   31406   31407   31420   31406
   31407   31408   31409   31410   31411   31412   31413   31414   31415   31416
   31420   31421   31422   31423   31424   31407   31408   31409   31413   31420
   31421   31422   31408   31409   31410   31411   31412   31413   31414   31415
   31416   31417   31418   31419   31420   31421   31422   31409   31410   31411
   31412   31413   31414   31415   31416   31420   31410   31411   31412   31413
   31414   31415   31416   31420   31411   31412   31413   31412   31413   31413
   31414   31415   31416   31417   31418   31419   31420   31415   31416   31417
   31418   31419   31416   31417   31418   31419   31417   31418   31419   31418
   31419   31419       0   31421   31422   31423   31424   31425   31426   31437
   31422   31423   31424   31423   31424   31425   31426   31427   31428   31429
   31437   31438   31439   31424   31425   31426   31437   31425   31426   31427
   31428   31429   31430   31431   31432   31437   31438   31439   31440   31441
   31426   31427   31428   31429   31437   31438   31439   31427   31428   31429
   31430   31431   31432   31433   31437   31438   31439   31428   31429   31430
   31431   31432   31437   31429   31430   31431   31432   31437   31430   31431
   31432   31433   31434   31435   31436   31437   31431   31432   31433   31432
   31433   31433   31434   31435   31436   31434   31435   31436   31435   31436
   31436       0   31438   31439   31440   31441   31442   31443   31454   31439
   31440   31441   31440   31441   31442   31443   31444   31445   31446   31454
   31455   31456   31441   31442   31443   31454   31442   31443   31444   31445
   31446   31447   31448   31449   31454   31455   31456   31457   31458   31443
   31444   31445   31446   31454   31455   31456   31444   31445   31446   31447
   31448   31449   31450   31451   31454   31455   31456   31445   31446   31447
   31448   31449   31454   31446   31447   31448   31449   31454   31447   31448
   31449   31450   31451   31452   31453   31454   31448   31449   31450   31451
   31449   31450   31451   31450   31451   31452   31453   31451   31452   31453
   31452   31453   31453       0   31455   31456   31457   31458   31459   31460
   31465   31456   31457   31458   31457   31458   31459   31460   31461   31462
   31463   31465   31466   31467   31458   31459   31460   31465   31459   31460
   31461   31462   31463   31464   31465   31466   31467   31468   31469   31460
   31461   31462   31463   31465   31466   31467   31461   31462   31463   31464
   31465   31466   31467   31462   31463   31464   31465   31463   31464   31465
   31464   31465       0   31466   31467   31468   31469   31470   31471   31476
   31467   31468   31469   31468   31469   31470   31471   31472   31473   31474
   31476   31477   31478   31469   31470   31471   31476   31470   31471   31472
   31473   31474   31475   31476   31477   31478   31479   31480   31471   31472
   31473   31474   31476   31477   31478   31472   31473   31474   31475   31476
   31477   31478   31473   31474   31475   31476   31474   31475   31476   31475
   31476       0   31477   31478   31479   31480   31481   31482   31487   31478
   31479   31480   31479   31480   31481   31482   31483   31484   31485   31487
   31488   31489   31480   31481   31482   31487   31481   31482   31483   31484
   31485   31486   31487   31488   31489   31490   31491   31482   31483   31484
   31485   31487   31488   31489   31483   31484   31485   31486   31487   31488
   31489   31484   31485   31486   31487   31485   31486   31487   31486   31487
       0   31488   31489   31490   31491   31492   31493   31502   31489   31490
   31491   31490   31491   31492   31493   31494   31495   31496   31502   31503
   31504   31491   31492   31493   31502   31492   31493   31494   31495   31496
   31497   31498   31499   31502   31503   31504   31505   31506   31493   31494
   31495   31496   31502   31503   31504   31494   31495   31496   31497   31498
   31499   31500   31501   31502   31503   31504   31495   31496   31497   31498
   31499   31502   31496   31497   31498   31499   31502   31497   31498   31499
   31500   31501   31502   31498   31499   31500   31501   31499   31500   31501
   31500   31501   31501       0   31503   31504   31505   31506   31507   31508
   31518   31504   31505   31506   31505   31506   31507   31508   31509   31510
   31514   31518   31519   31520   31506   31507   31508   31518   31507   31508
   31509   31510   31511   31512   31513   31514   31515   31516   31517   31518
   31519   31520   31521   31522   31508   31509   31510   31514   31518   31519
   31520   31509   31510   31511   31512   31513   31514   31515   31516   31517
   31518   31519   31520   31510   31511   31512   31513   31514   31515   31516
   31517   31518   31511   31512   31513   31514   31515   31516   31517   31518
   31512   31513   31514   31513   31514   31514   31515   31516   31517   31518
   31516   31517   31517       0   31519   31520   31521   31522   31523   31524
   31525   31520   31521   31522   31521   31522   31523   31524   31525   31526
   31527   31522   31523   31524   31525   31523   31524   31525   31526   31527
   31528   31529   31524   31525   31526   31527   31525   31526   31527   31526
   31527   31528   31529   31530   31531   31546   31527   31528   31529   31528
   31529   31530   31531   31532   31533   31534   31546   31547   31548   31529
   31530   31531   31546   31530   31531   31532   31533   31534   31535   31544
   31546   31547   31548   31549   31550   31531   31532   31533   31534   31546
   31547   31548   31532   31533   31534   31535   31536   31537   31542   31544
   31545   31546   31547   31548   31533   31534   31535   31544   31546   31534
   31535   31544   31546   31535   31536   31537   31538   31539   31542   31543
   31544   31545   31546   31536   31537   31538   31539   31540   31542   31544
   31545   31537   31538   31539   31544   31538   31539   31540   31541   31542
   31543   31544   31539   31540   31542   31540   31541   31542   31543   31544
   31545   31541   31542   31543   31544   31542   31543   31544   31545   31544
   31545   31545       0   31547   31548   31549   31550   31551   31552   31558
   31548   31549   31550   31549   31550   31551   31552   31553   31554   31555
   31558   31559   31560   31550   31551   31552   31558   31551   31552   31553
   31554   31555   31556   31557   31558   31559   31560   31561   31562   31552
   31553   31554   31555   31558   31559   31560   31553   31554   31555   31556
   31557   31558   31559   31560   31554   31555   31556   31557   31558   31555
   31556   31557   31558   31556   31557   31558   31557       0   31559   31560
   31561   31562   31563   31564   31568   31560   31561   31562   31561   31562
   31563   31564   31565   31566   31567   31568   31569   31570   31562   31563
   31564   31568   31563   31564   31565   31566   31567   31568   31569   31570
   31571   31572   31564   31565   31566   31567   31568   31569   31570   31565
   31566   31567   31568   31569   31570   31566   31567   31568   31567   31568
   31568   31569   31570   31571   31572   31573   31574   31585   31570   31571
   31572   31571   31572   31573   31574   31575   31576   31577   31585   31586
   31587   31572   31573   31574   31585   31573   31574   31575   31576   31577
   31578   31579   31580   31585   31586   31587   31588   31589   31574   31575
   31576   31577   31585   31586   31587   31575   31576   31577   31578   31579
   31580   31581   31585   31586   31587   31576   31577   31578   31579   31580
   31585   31577   31578   31579   31580   31585   31578   31579   31580   31581
   31582   31583   31584   31585   31579   31580   31581   31580   31581   31581
   31582   31583   31584   31582   31583   31584   31583   31584   31584       0
   31586   31587   31588   31589   31590   31591   31595   31587   31588   31589
   31588   31589   31590   31591   31592   31593   31594   31595   31596   31597
   31589   31590   31591   31595   31590   31591   31592   31593   31594   31595
   31596   31597   31598   31599   31591   31592   31593   31594   31595   31596
   31597   31592   31593   31594   31595   31596   31597   31593   31594   31595
   31594   31595   31595   31596   31597   31598   31599   31600   31601   31602
   31597   31598   31599   31598   31599   31600   31601   31602   31603   31604
   31599   31600   31601   31602   31600   31601   31602   31603   31604   31605
   31606   31601   31602   31603   31604   31602   31603   31604   31603   31604
   31605   31606   31607   31608   31614   31604   31605   31606   31605   31606
   31607   31608   31609   31610   31611   31614   31615   31616   31606   31607
   31608   31614   31607   31608   31609   31610   31611   31612   31613   31614
   31615   31616   31617   31618   31608   31609   31610   31611   31614   31615
   31616   31609   31610   31611   31612   31613   31614   31615   31616   31610
   31611   31612   31613   31614   31611   31612   31613   31614   31612   31613
   31614   31613       0   31615   31616   31617   31618   31619   31620   31634
   31616   31617   31618   31617   31618   31619   31620   31621   31622   31623
   31634   31635   31636   31618   31619   31620   31634   31619   31620   31621
   31622   31623   31624   31632   31634   31635   31636   31637   31638   31620
   31621   31622   31623   31634   31635   31636   31621   31622   31623   31624
   31625   31626   31630   31632   31633   31634   31635   31636   31622   31623
   31624   31632   31634   31623   31624   31632   31634   31624   31625   31626
   31627   31628   31630   31631   31632   31633   31634   31625   31626   31627
   31628   31629   31630   31632   31633   31626   31627   31628   31632   31627
   31628   31629   31630   31631   31632   31628   31629   31630   31629   31630
   31631   31632   31633   31630   31631   31632   31631   31632   31633   31632
   31633   31633       0   31635   31636   31637   31638   31639   31640   31650
   31636   31637   31638   31637   31638   31639   31640   31641   31642   31646
   31650   31651   31652   31638   31639   31640   31650   31639   31640   31641
   31642   31643   31644   31645   31646   31647   31648   31649   31650   31651
   31652   31653   31654   31640   31641   31642   31646   31650   31651   31652
   31641   31642   31643   31644   31645   31646   31647   31648   31649   31650
   31651   31652   31642   31643   31644   31645   31646   31647   31648   31649
   31650   31643   31644   31645   31646   31647   31648   31649   31650   31644
   31645   31646   31645   31646   31646   31647   31648   31649   31650   31648
   31649   31649       0   31651   31652   31653   31654   31655   31656   31664
   31652   31653   31654   31653   31654   31655   31656   31657   31658   31659
   31664   31665   31666   31654   31655   31656   31664   31655   31656   31657
   31658   31659   31660   31661   31664   31665   31666   31667   31668   31656
   31657   31658   31659   31664   31665   31666   31657   31658   31659   31660
   31661   31662   31663   31664   31665   31666   31658   31659   31660   31661
   31664   31659   31660   31661   31664   31660   31661   31662   31663   31664
   31661   31662   31663   31662   31663   31663       0   31665   31666   31667
   31668   31669   31670   31681   31666   31667   31668   31667   31668   31669
   31670   31671   31672   31673   31681   31682   31683   31668   31669   31670
   31681   31669   31670   31671   31672   31673   31674   31675   31676   31681
   31682   31683   31684   31685   31670   31671   31672   31673   31681   31682
   31683   31671   31672   31673   31674   31675   31676   31677   31681   31682
   31683   31672   31673   31674   31675   31676   31681   31673   31674   31675
   31676   31681   31674   31675   31676   31677   31678   31679   31680   31681
   31675   31676   31677   31676   31677   31677   31678   31679   31680   31678
   31679   31680   31679   31680   31680       0   31682   31683   31684   31685
   31686   31687   31697   31683   31684   31685   31684   31685   31686   31687
   31688   31689   31693   31697   31698   31699   31685   31686   31687   31697
   31686   31687   31688   31689   31690   31691   31692   31693   31694   31695
   31696   31697   31698   31699   31700   31701   31687   31688   31689   31693
   31697   31698   31699   31688   31689   31690   31691   31692   31693   31694
   31695   31696   31697   31698   31699   31689   31690   31691   31692   31693
   31694   31695   31696   31697   31690   31691   31692   31693   31694   31695
   31696   31697   31691   31692   31693   31692   31693   31693   31694   31695
   31696   31697   31695   31696   31696       0   31698   31699   31700   31701
   31702   31703   31712   31699   31700   31701   31700   31701   31702   31703
   31704   31705   31706   31712   31713   31714   31701   31702   31703   31712
   31702   31703   31704   31705   31706   31707   31708   31709   31712   31713
   31714   31715   31716   31703   31704   31705   31706   31712   31713   31714
   31704   31705   31706   31707   31708   31709   31710   31711   31712   31713
   31714   31705   31706   31707   31708   31709   31712   31706   31707   31708
   31709   31712   31707   31708   31709   31710   31711   31712   31708   31709
   31710   31711   31709   31710   31711   31710   31711   31711       0   31713
   31714   31715   31716   31717   31718   31734   31714   31715   31716   31715
   31716   31717   31718   31719   31720   31721   31734   31735   31736   31716
   31717   31718   31734   31717   31718   31719   31720   31721   31722   31723
   31724   31734   31735   31736   31737   31738   31718   31719   31720   31721
   31734   31735   31736   31719   31720   31721   31722   31723   31724   31725
   31726   31727   31734   31735   31736   31720   31721   31722   31723   31724
   31734   31721   31722   31723   31724   31734   31722   31723   31724   31725
   31726   31727   31728   31729   31730   31734   31723   31724   31725   31726
   31727   31724   31725   31726   31727   31725   31726   31727   31728   31729
   31730   31731   31732   31733   31726   31727   31728   31729   31730   31727
   31728   31729   31730   31728   31729   31730   31731   31732   31733   31729
   31730   31731   31732   31733   31730   31731   31732   31733   31731   31732
   31733   31732   31733   31733       0   31735   31736   31737   31738   31739
   31740   31741   31736   31737   31738   31737   31738   31739   31740   31741
   31742   31743   31738   31739   31740   31741   31739   31740   31741   31742
   31743   31744   31745   31740   31741   31742   31743   31741   31742   31743
   31742   31743   31744   31745   31746   31747   31760   31743   31744   31745
   31744   31745   31746   31747   31748   31749   31753   31760   31761   31762
   31745   31746   31747   31760   31746   31747   31748   31749   31750   31751
   31752   31753   31754   31755   31756   31760   31761   31762   31763   31764
   31747   31748   31749   31753   31760   31761   31762   31748   31749   31750
   31751   31752   31753   31754   31755   31756   31757   31758   31759   31760
   31761   31762   31749   31750   31751   31752   31753   31754   31755   31756
   31760   31750   31751   31752   31753   31754   31755   31756   31760   31751
   31752   31753   31752   31753   31753   31754   31755   31756   31757   31758
   31759   31760   31755   31756   31757   31758   31759   31756   31757   31758
   31759   31757   31758   31759   31758   31759   31759       0   31761   31762
   31763   31764   31765   31766   31779   31762   31763   31764   31763   31764
   31765   31766   31767   31768   31772   31779   31780   31781   31764   31765
   31766   31779   31765   31766   31767   31768   31769   31770   31771   31772
   31773   31774   31775   31779   31780   31781   31782   31783   31766   31767
   31768   31772   31779   31780   31781   31767   31768   31769   31770   31771
   31772   31773   31774   31775   31776   31777   31778   31779   31780   31781
   31768   31769   31770   31771   31772   31773   31774   31775   31779   31769
   31770   31771   31772   31773   31774   31775   31779   31770   31771   31772
   31771   31772   31772   31773   31774   31775   31776   31777   31778   31779
   31774   31775   31776   31777   31778   31775   31776   31777   31778   31776
   31777   31778   31777   31778   31778       0   31780   31781   31782   31783
   31784   31785   31791   31781   31782   31783   31782   31783   31784   31785
   31786   31787   31788   31791   31792   31793   31783   31784   31785   31791
   31784   31785   31786   31787   31788   31789   31790   31791   31792   31793
   31794   31803   31785   31786   31787   31788   31791   31792   31793   31786
   31787   31788   31789   31790   31791   31792   31793   31787   31788   31789
   31790   31791   31788   31789   31790   31791   31789   31790   31791   31790
       0   31792   31793   31794   31795   31796   31797   31800   31803   31804
   31805   31793   31794   31803   31794   31795   31796   31797   31798   31799
   31800   31801   31802   31803   31804   31805   31806   31807   31795   31796
   31797   31798   31799   31800   31801   31802   31803   31804   31805   31796
   31797   31798   31799   31800   31803   31797   31798   31799   31800   31803
   31798   31799   31800   31801   31802   31803   31804   31805   31799   31800
   31801   31802   31803   31800   31801   31802   31803   31801   31802   31803
   31804   31805   31806   31807   31802   31803   31804   31805   31803   31804
   31805   31804   31805   31806   31807   31808   31809   31805   31806   31807
   31806   31807   31808   31809   31810   31811   31819   31807   31808   31809
   31808   31809   31810   31811   31812   31813   31817   31819   31820   31821
   31809   31810   31811   31819   31810   31811   31812   31813   31814   31815
   31816   31817   31818   31819   31820   31821   31822   31823   31811   31812
   31813   31817   31819   31820   31821   31812   31813   31814   31815   31816
   31817   31818   31819   31820   31821   31813   31814   31815   31816   31817
   31818   31819   31814   31815   31816   31817   31818   31819   31815   31816
   31817   31816   31817   31817   31818   31819       0   31820   31821   31822
   31823   31824   31825   31841   31821   31822   31823   31822   31823   31824
   31825   31826   31827   31828   31841   31842   31843   31823   31824   31825
   31841   31824   31825   31826   31827   31828   31829   31830   31831   31841
   31842   31843   31844   31845   31825   31826   31827   31828   31841   31842
   31843   31826   31827   31828   31829   31830   31831   31832   31833   31834
   31841   31842   31843   31827   31828   31829   31830   31831   31841   31828
   31829   31830   31831   31841   31829   31830   31831   31832   31833   31834
   31835   31836   31837   31841   31830   31831   31832   31833   31834   31831
   31832   31833   31834   31832   31833   31834   31835   31836   31837   31838
   31839   31840   31833   31834   31835   31836   31837   31834   31835   31836
   31837   31835   31836   31837   31838   31839   31840   31836   31837   31838
   31839   31840   31837   31838   31839   31840   31838   31839   31840   31839
   31840   31840       0   31842   31843   31844   31845   31846   31847   31857
   31843   31844   31845   31844   31845   31846   31847   31848   31849   31853
   31857   31858   31859   31845   31846   31847   31857   31846   31847   31848
   31849   31850   31851   31852   31853   31854   31855   31856   31857   31858
   31859   31860   31861   31847   31848   31849   31853   31857   31858   31859
   31848   31849   31850   31851   31852   31853   31854   31855   31856   31857
   31858   31859   31849   31850   31851   31852   31853   31854   31855   31856
   31857   31850   31851   31852   31853   31854   31855   31856   31857   31851
   31852   31853   31852   31853   31853   31854   31855   31856   31857   31855
   31856   31856       0   31858   31859   31860   31861   31862   31863   31873
   31859   31860   31861   31860   31861   31862   31863   31864   31865   31869
   31873   31874   31875   31861   31862   31863   31873   31862   31863   31864
   31865   31866   31867   31868   31869   31870   31871   31872   31873   31874
   31875   31876   31877   31863   31864   31865   31869   31873   31874   31875
   31864   31865   31866   31867   31868   31869   31870   31871   31872   31873
   31874   31875   31865   31866   31867   31868   31869   31870   31871   31872
   31873   31866   31867   31868   31869   31870   31871   31872   31873   31867
   31868   31869   31868   31869   31869   31870   31871   31872   31873   31871
   31872   31872       0   31874   31875   31876   31877   31878   31879   31897
   31875   31876   31877   31876   31877   31878   31879   31880   31881   31882
   31897   31898   31899   31877   31878   31879   31897   31878   31879   31880
   31881   31882   31883   31884   31885   31897   31898   31899   31900   31901
   31879   31880   31881   31882   31897   31898   31899   31880   31881   31882
   31883   31884   31885   31886   31887   31888   31897   31898   31899   31881
   31882   31883   31884   31885   31897   31882   31883   31884   31885   31897
   31883   31884   31885   31886   31887   31888   31889   31890   31897   31884
   31885   31886   31887   31888   31885   31886   31887   31888   31886   31887
   31888   31889   31890   31891   31894   31887   31888   31889   31890   31888
   31889   31890   31889   31890   31891   31892   31893   31894   31895   31896
   31890   31891   31894   31891   31892   31893   31894   31895   31896   31892
   31893   31894   31895   31896   31893   31894   31894   31895   31896   31896
       0   31898   31899   31900   31901   31902   31903   31911   31899   31900
   31901   31900   31901   31902   31903   31904   31905   31909   31911   31912
   31913   31901   31902   31903   31911   31902   31903   31904   31905   31906
   31907   31908   31909   31910   31911   31912   31913   31914   31915   31903
   31904   31905   31909   31911   31912   31913   31904   31905   31906   31907
   31908   31909   31910   31911   31912   31913   31905   31906   31907   31908
   31909   31910   31911   31906   31907   31908   31909   31910   31911   31907
   31908   31909   31908   31909   31909   31910   31911       0   31912   31913
   31914   31915   31916   31917   31921   31913   31914   31915   31914   31915
   31916   31917   31918   31919   31920   31921   31922   31923   31915   31916
   31917   31921   31916   31917   31918   31919   31920   31921   31922   31923
   31924   31925   31917   31918   31919   31920   31921   31922   31923   31918
   31919   31920   31921   31922   31923   31919   31920   31921   31920   31921
   31921   31922   31923   31924   31925   31926   31927   31940   31923   31924
   31925   31924   31925   31926   31927   31928   31929   31930   31940   31941
   31942   31925   31926   31927   31940   31926   31927   31928   31929   31930
   31931   31932   31936   31940   31941   31942   31943   31944   31927   31928
   31929   31930   31940   31941   31942   31928   31929   31930   31931   31932
   31933   31934   31935   31936   31937   31938   31939   31940   31941   31942
   31929   31930   31931   31932   31936   31940   31930   31931   31932   31936
   31940   31931   31932   31933   31934   31935   31936   31937   31938   31939
   31940   31932   31933   31934   31935   31936   31937   31938   31939   31933
   31934   31935   31936   31937   31938   31939   31934   31935   31936   31935
   31936   31936   31937   31938   31939   31938   31939   31939       0   31941
   31942   31943   31944   31945   31946   31959   31942   31943   31944   31943
   31944   31945   31946   31947   31948   31949   31959   31960   31961   31944
   31945   31946   31959   31945   31946   31947   31948   31949   31950   31951
   31955   31959   31960   31961   31962   31963   31946   31947   31948   31949
   31959   31960   31961   31947   31948   31949   31950   31951   31952   31953
   31954   31955   31956   31957   31958   31959   31960   31961   31948   31949
   31950   31951   31955   31959   31949   31950   31951   31955   31959   31950
   31951   31952   31953   31954   31955   31956   31957   31958   31959   31951
   31952   31953   31954   31955   31956   31957   31958   31952   31953   31954
   31955   31956   31957   31958   31953   31954   31955   31954   31955   31955
   31956   31957   31958   31957   31958   31958       0   31960   31961   31962
   31963   31964   31965   31971   31961   31962   31963   31962   31963   31964
   31965   31966   31967   31968   31971   31972   31973   31963   31964   31965
   31971   31964   31965   31966   31967   31968   31969   31970   31971   31972
   31973   31974   31975   31965   31966   31967   31968   31971   31972   31973
   31966   31967   31968   31969   31970   31971   31972   31973   31967   31968
   31969   31970   31971   31968   31969   31970   31971   31969   31970   31971
   31970       0   31972   31973   31974   31975   31976   31977   31981   31973
   31974   31975   31974   31975   31976   31977   31978   31979   31980   31981
   31982   31983   31975   31976   31977   31981   31976   31977   31978   31979
   31980   31981   31982   31983   31984   31985   31977   31978   31979   31980
   31981   31982   31983   31978   31979   31980   31981   31982   31983   31979
   31980   31981   31980   31981   31981   31982   31983   31984   31985   31986
   31987   31991   31983   31984   31985   31984   31985   31986   31987   31988
   31989   31990   31991   31992   31993   31985   31986   31987   31991   31986
   31987   31988   31989   31990   31991   31992   31993   31994   31995   31987
   31988   31989   31990   31991   31992   31993   31988   31989   31990   31991
   31992   31993   31989   31990   31991   31990   31991   31991   31992   31993
   31994   31995   31996   31997   31998   31993   31994   31995   31994   31995
   31996   31997   31998   31999   32000   31995   31996   31997   31998   31996
   31997   31998   31999   32000   32001   32002   31997   31998   31999   32000
   31998   31999   32000   31999   32000   32001   32002   32003   32004   32014
   32000   32001   32002   32001   32002   32003   32004   32005   32006   32010
   32014   32015   32016   32002   32003   32004   32014   32003   32004   32005
   32006   32007   32008   32009   32010   32011   32012   32013   32014   32015
   32016   32017   32018   32004   32005   32006   32010   32014   32015   32016
   32005   32006   32007   32008   32009   32010   32011   32012   32013   32014
   32015   32016   32006   32007   32008   32009   32010   32011   32012   32013
   32014   32007   32008   32009   32010   32011   32012   32013   32014   32008
   32009   32010   32009   32010   32010   32011   32012   32013   32014   32012
   32013   32013       0   32015   32016   32017   32018   32019   32020   32024
   32016   32017   32018   32017   32018   32019   32020   32021   32022   32023
   32024   32025   32026   32018   32019   32020   32024   32019   32020   32021
   32022   32023   32024   32025   32026   32027   32028   32020   32021   32022
   32023   32024   32025   32026   32021   32022   32023   32024   32025   32026
   32022   32023   32024   32023   32024   32024   32025   32026   32027   32028
   32029   32030   32035   32026   32027   32028   32027   32028   32029   32030
   32031   32032   32033   32035   32036   32037   32028   32029   32030   32035
   32029   32030   32031   32032   32033   32034   32035   32036   32037   32038
   32039   32030   32031   32032   32033   32035   32036   32037   32031   32032
   32033   32034   32035   32036   32037   32032   32033   32034   32035   32033
   32034   32035   32034   32035       0   32036   32037   32038   32039   32040
   32041   32054   32037   32038   32039   32038   32039   32040   32041   32042
   32043   32044   32054   32055   32056   32039   32040   32041   32054   32040
   32041   32042   32043   32044   32045   32046   32050   32054   32055   32056
   32057   32058   32041   32042   32043   32044   32054   32055   32056   32042
   32043   32044   32045   32046   32047   32048   32049   32050   32051   32052
   32053   32054   32055   32056   32043   32044   32045   32046   32050   32054
   32044   32045   32046   32050   32054   32045   32046   32047   32048   32049
   32050   32051   32052   32053   32054   32046   32047   32048   32049   32050
   32051   32052   32053   32047   32048   32049   32050   32051   32052   32053
   32048   32049   32050   32049   32050   32050   32051   32052   32053   32052
   32053   32053       0   32055   32056   32057   32058   32059   32060   32073
   32056   32057   32058   32057   32058   32059   32060   32061   32062   32063
   32073   32074   32075   32058   32059   32060   32073   32059   32060   32061
   32062   32063   32064   32065   32069   32073   32074   32075   32076   32077
   32060   32061   32062   32063   32073   32074   32075   32061   32062   32063
   32064   32065   32066   32067   32068   32069   32070   32071   32072   32073
   32074   32075   32062   32063   32064   32065   32069   32073   32063   32064
   32065   32069   32073   32064   32065   32066   32067   32068   32069   32070
   32071   32072   32073   32065   32066   32067   32068   32069   32070   32071
   32072   32066   32067   32068   32069   32070   32071   32072   32067   32068
   32069   32068   32069   32069   32070   32071   32072   32071   32072   32072
       0   32074   32075   32076   32077   32078   32079   32087   32075   32076
   32077   32076   32077   32078   32079   32080   32081   32085   32087   32088
   32089   32077   32078   32079   32087   32078   32079   32080   32081   32082
   32083   32084   32085   32086   32087   32088   32089   32090   32091   32079
   32080   32081   32085   32087   32088   32089   32080   32081   32082   32083
   32084   32085   32086   32087   32088   32089   32081   32082   32083   32084
   32085   32086   32087   32082   32083   32084   32085   32086   32087   32083
   32084   32085   32084   32085   32085   32086   32087       0   32088   32089
   32090   32091   32092   32093   32101   32089   32090   32091   32090   32091
   32092   32093   32094   32095   32099   32101   32102   32103   32091   32092
   32093   32101   32092   32093   32094   32095   32096   32097   32098   32099
   32100   32101   32102   32103   32104   32105   32093   32094   32095   32099
   32101   32102   32103   32094   32095   32096   32097   32098   32099   32100
   32101   32102   32103   32095   32096   32097   32098   32099   32100   32101
   32096   32097   32098   32099   32100   32101   32097   32098   32099   32098
   32099   32099   32100   32101       0   32102   32103   32104   32105   32106
   32107   32111   32103   32104   32105   32104   32105   32106   32107   32108
   32109   32110   32111   32112   32113   32105   32106   32107   32111   32106
   32107   32108   32109   32110   32111   32112   32113   32114   32115   32107
   32108   32109   32110   32111   32112   32113   32108   32109   32110   32111
   32112   32113   32109   32110   32111   32110   32111   32111   32112   32113
   32114   32115   32116   32117   32126   32113   32114   32115   32114   32115
   32116   32117   32118   32119   32120   32126   32127   32128   32115   32116
   32117   32126   32116   32117   32118   32119   32120   32121   32122   32123
   32126   32127   32128   32129   32130   32117   32118   32119   32120   32126
   32127   32128   32118   32119   32120   32121   32122   32123   32124   32125
   32126   32127   32128   32119   32120   32121   32122   32123   32126   32120
   32121   32122   32123   32126   32121   32122   32123   32124   32125   32126
   32122   32123   32124   32125   32123   32124   32125   32124   32125   32125
       0   32127   32128   32129   32130   32131   32132   32142   32128   32129
   32130   32129   32130   32131   32132   32133   32134   32138   32142   32143
   32144   32130   32131   32132   32142   32131   32132   32133   32134   32135
   32136   32137   32138   32139   32140   32141   32142   32143   32144   32145
   32146   32132   32133   32134   32138   32142   32143   32144   32133   32134
   32135   32136   32137   32138   32139   32140   32141   32142   32143   32144
   32134   32135   32136   32137   32138   32139   32140   32141   32142   32135
   32136   32137   32138   32139   32140   32141   32142   32136   32137   32138
   32137   32138   32138   32139   32140   32141   32142   32140   32141   32141
       0   32143   32144   32145   32146   32147   32148   32158   32144   32145
   32146   32145   32146   32147   32148   32149   32150   32154   32158   32159
   32160   32146   32147   32148   32158   32147   32148   32149   32150   32151
   32152   32153   32154   32155   32156   32157   32158   32159   32160   32161
   32162   32148   32149   32150   32154   32158   32159   32160   32149   32150
   32151   32152   32153   32154   32155   32156   32157   32158   32159   32160
   32150   32151   32152   32153   32154   32155   32156   32157   32158   32151
   32152   32153   32154   32155   32156   32157   32158   32152   32153   32154
   32153   32154   32154   32155   32156   32157   32158   32156   32157   32157
       0   32159   32160   32161   32162   32163   32164   32174   32160   32161
   32162   32161   32162   32163   32164   32165   32166   32170   32174   32175
   32176   32162   32163   32164   32174   32163   32164   32165   32166   32167
   32168   32169   32170   32171   32172   32173   32174   32175   32176   32177
   32178   32164   32165   32166   32170   32174   32175   32176   32165   32166
   32167   32168   32169   32170   32171   32172   32173   32174   32175   32176
   32166   32167   32168   32169   32170   32171   32172   32173   32174   32167
   32168   32169   32170   32171   32172   32173   32174   32168   32169   32170
   32169   32170   32170   32171   32172   32173   32174   32172   32173   32173
       0   32175   32176   32177   32178   32179   32180   32188   32176   32177
   32178   32177   32178   32179   32180   32181   32182   32186   32188   32189
   32190   32178   32179   32180   32188   32179   32180   32181   32182   32183
   32184   32185   32186   32187   32188   32189   32190   32191   32192   32180
   32181   32182   32186   32188   32189   32190   32181   32182   32183   32184
   32185   32186   32187   32188   32189   32190   32182   32183   32184   32185
   32186   32187   32188   32183   32184   32185   32186   32187   32188   32184
   32185   32186   32185   32186   32186   32187   32188       0   32189   32190
   32191   32192   32193   32194   32203   32190   32191   32192   32191   32192
   32193   32194   32195   32196   32197   32203   32204   32205   32192   32193
   32194   32203   32193   32194   32195   32196   32197   32198   32199   32200
   32203   32204   32205   32206   32207   32194   32195   32196   32197   32203
   32204   32205   32195   32196   32197   32198   32199   32200   32201   32202
   32203   32204   32205   32196   32197   32198   32199   32200   32203   32197
   32198   32199   32200   32203   32198   32199   32200   32201   32202   32203
   32199   32200   32201   32202   32200   32201   32202   32201   32202   32202
       0   32204   32205   32206   32207   32208   32209   32222   32205   32206
   32207   32206   32207   32208   32209   32210   32211   32215   32222   32223
   32224   32207   32208   32209   32222   32208   32209   32210   32211   32212
   32213   32214   32215   32216   32217   32218   32222   32223   32224   32225
   32234   32209   32210   32211   32215   32222   32223   32224   32210   32211
   32212   32213   32214   32215   32216   32217   32218   32219   32220   32221
   32222   32223   32224   32211   32212   32213   32214   32215   32216   32217
   32218   32222   32212   32213   32214   32215   32216   32217   32218   32222
   32213   32214   32215   32214   32215   32215   32216   32217   32218   32219
   32220   32221   32222   32217   32218   32219   32220   32221   32218   32219
   32220   32221   32219   32220   32221   32220   32221   32221       0   32223
   32224   32225   32226   32227   32228   32231   32234   32235   32236   32224
   32225   32234   32225   32226   32227   32228   32229   32230   32231   32232
   32233   32234   32235   32236   32237   32238   32226   32227   32228   32229
   32230   32231   32232   32233   32234   32235   32236   32227   32228   32229
   32230   32231   32234   32228   32229   32230   32231   32234   32229   32230
   32231   32232   32233   32234   32235   32236   32230   32231   32232   32233
   32234   32231   32232   32233   32234   32232   32233   32234   32235   32236
   32237   32238   32233   32234   32235   32236   32234   32235   32236   32235
   32236   32237   32238   32239   32240   32236   32237   32238   32237   32238
   32239   32240   32241   32242   32258   32238   32239   32240   32239   32240
   32241   32242   32243   32244   32245   32258   32259   32260   32240   32241
   32242   32258   32241   32242   32243   32244   32245   32246   32247   32248
   32258   32259   32260   32261   32262   32242   32243   32244   32245   32258
   32259   32260   32243   32244   32245   32246   32247   32248   32249   32250
   32251   32258   32259   32260   32244   32245   32246   32247   32248   32258
   32245   32246   32247   32248   32258   32246   32247   32248   32249   32250
   32251   32252   32253   32254   32258   32247   32248   32249   32250   32251
   32248   32249   32250   32251   32249   32250   32251   32252   32253   32254
   32255   32256   32257   32250   32251   32252   32253   32254   32251   32252
   32253   32254   32252   32253   32254   32255   32256   32257   32253   32254
   32255   32256   32257   32254   32255   32256   32257   32255   32256   32257
   32256   32257   32257       0   32259   32260   32261   32262   32263   32264
   32273   32260   32261   32262   32261   32262   32263   32264   32265   32266
   32267   32273   32274   32275   32262   32263   32264   32273   32263   32264
   32265   32266   32267   32268   32269   32270   32273   32274   32275   32264
   32265   32266   32267   32273   32274   32275   32265   32266   32267   32268
   32269   32270   32271   32272   32273   32274   32275   32266   32267   32268
   32269   32270   32273   32267   32268   32269   32270   32273   32268   32269
   32270   32271   32272   32273   32269   32270   32271   32272   32270   32271
   32272   32271   32272   32272       0   32274   32275   32275       0   32277
   32278   32279   32280   32281   32278   32279   32280   32281   32282   32283
   32284   32279   32280   32281   32280   32281   32281   32282   32283   32284
   32285   32282   32283   32284   32285   32286   32287   32288   32283   32284
   32285   32284   32285   32285   32286   32287   32288   32289   32286   32287
   32288   32289   32290   32291   32292   32287   32288   32289   32288   32289
   32289   32290   32291   32292   32293   32294   32311   32290   32291   32292
   32293   32294   32295   32311   32312   32313   32315   32291   32292   32293
   32294   32311   32292   32293   32294   32311   32293   32294   32295   32296
   32297   32311   32312   32313   32314   32315   32316   32317   32294   32295
   32311   32312   32313   32315   32295   32296   32297   32298   32310   32311
   32312   32313   32315   32316   32317   32296   32297   32298   32299   32300
   32301   32309   32310   32311   32312   32313   32315   32316   32317   32318
   32297   32298   32310   32311   32315   32316   32317   32298   32299   32300
   32301   32302   32307   32309   32310   32311   32315   32316   32317   32299
   32300   32301   32302   32309   32310   32315   32300   32301   32310   32301
   32302   32303   32306   32309   32310   32302   32303   32304   32305   32306
   32307   32309   32310   32303   32304   32305   32306   32307   32308   32309
   32310   32304   32305   32306   32307   32310   32305   32306   32306   32307
   32308   32309   32310   32308   32309   32310   32309   32310   32310   32315
   32312   32313   32314   32315   32316   32317   32318   32313   32314   32315
   32316   32317   32314   32315   32316   32317   32315   32316   32317   32318
   32317   32318   32318       0       0       0   32322   32323   32324   32325
   32326   32327   32328   32329   32330   32331   32332   32333   32323   32324
   32325   32326   32327   32331   32324   32325   32326   32327   32331   32325
   32326   32327   32331   32326   32327   32328   32329   32330   32331   32332
   32333   32334   32335   32327   32328   32329   32330   32331   32332   32333
   32328   32329   32330   32331   32332   32333   32329   32330   32331   32330
   32331   32331   32332   32333   32334   32335   32336   32337   32353   32333
   32334   32335   32334   32335   32336   32337   32338   32339   32340   32353
   32354   32355   32335   32336   32337   32353   32336   32337   32338   32339
   32340   32341   32342   32343   32353   32354   32355   32356   32357   32337
   32338   32339   32340   32353   32354   32355   32338   32339   32340   32341
   32342   32343   32344   32345   32346   32353   32354   32355   32339   32340
   32341   32342   32343   32353   32340   32341   32342   32343   32353   32341
   32342   32343   32344   32345   32346   32347   32348   32349   32353   32342
   32343   32344   32345   32346   32343   32344   32345   32346   32344   32345
   32346   32347   32348   32349   32350   32351   32352   32345   32346   32347
   32348   32349   32346   32347   32348   32349   32347   32348   32349   32350
   32351   32352   32348   32349   32350   32351   32352   32349   32350   32351
   32352   32350   32351   32352   32351   32352   32352       0   32354   32355
   32356   32357   32358   32359   32365   32355   32356   32357   32356   32357
   32358   32359   32360   32361   32362   32365   32366   32367   32357   32358
   32359   32365   32358   32359   32360   32361   32362   32363   32364   32365
   32366   32367   32368   32369   32359   32360   32361   32362   32365   32366
   32367   32360   32361   32362   32363   32364   32365   32366   32367   32361
   32362   32363   32364   32365   32362   32363   32364   32365   32363   32364
   32365   32364       0   32366   32367   32368   32369   32370   32371   32381
   32367   32368   32369   32368   32369   32370   32371   32372   32373   32377
   32381   32382   32383   32369   32370   32371   32381   32370   32371   32372
   32373   32374   32375   32376   32377   32378   32379   32380   32381   32382
   32383   32384   32385   32371   32372   32373   32377   32381   32382   32383
   32372   32373   32374   32375   32376   32377   32378   32379   32380   32381
   32382   32383   32373   32374   32375   32376   32377   32378   32379   32380
   32381   32374   32375   32376   32377   32378   32379   32380   32381   32375
   32376   32377   32376   32377   32377   32378   32379   32380   32381   32379
   32380   32380       0   32382   32383   32384   32385   32386   32387   32403
   32383   32384   32385   32384   32385   32386   32387   32388   32389   32390
   32403   32404   32405   32385   32386   32387   32403   32386   32387   32388
   32389   32390   32391   32392   32393   32403   32404   32405   32406   32407
   32387   32388   32389   32390   32403   32404   32405   32388   32389   32390
   32391   32392   32393   32394   32395   32396   32403   32404   32405   32389
   32390   32391   32392   32393   32403   32390   32391   32392   32393   32403
   32391   32392   32393   32394   32395   32396   32397   32398   32399   32403
   32392   32393   32394   32395   32396   32393   32394   32395   32396   32394
   32395   32396   32397   32398   32399   32400   32401   32402   32395   32396
   32397   32398   32399   32396   32397   32398   32399   32397   32398   32399
   32400   32401   32402   32398   32399   32400   32401   32402   32399   32400
   32401   32402   32400   32401   32402   32401   32402   32402       0   32404
   32405   32406   32407   32408   32409   32423   32405   32406   32407   32406
   32407   32408   32409   32410   32411   32412   32423   32424   32425   32407
   32408   32409   32423   32408   32409   32410   32411   32412   32413   32421
   32423   32424   32425   32426   32427   32409   32410   32411   32412   32423
   32424   32425   32410   32411   32412   32413   32414   32415   32419   32421
   32422   32423   32424   32425   32411   32412   32413   32421   32423   32412
   32413   32421   32423   32413   32414   32415   32416   32417   32419   32420
   32421   32422   32423   32414   32415   32416   32417   32418   32419   32421
   32422   32415   32416   32417   32421   32416   32417   32418   32419   32420
   32421   32417   32418   32419   32418   32419   32420   32421   32422   32419
   32420   32421   32420   32421   32422   32421   32422   32422       0   32424
   32425   32426   32427   32428   32429   32430   32425   32426   32427   32426
   32427   32428   32429   32430   32431   32432   32427   32428   32429   32430
   32428   32429   32430   32431   32432   32433   32434   32429   32430   32431
   32432   32430   32431   32432   32431   32432   32433   32434   32435   32436
   32440   32432   32433   32434   32433   32434   32435   32436   32437   32438
   32439   32440   32441   32442   32434   32435   32436   32440   32435   32436
   32437   32438   32439   32440   32441   32442   32443   32444   32436   32437
   32438   32439   32440   32441   32442   32437   32438   32439   32440   32441
   32442   32438   32439   32440   32439   32440   32440   32441   32442   32443
   32444   32445   32446   32452   32442   32443   32444   32443   32444   32445
   32446   32447   32448   32449   32452   32453   32454   32444   32445   32446
   32452   32445   32446   32447   32448   32449   32450   32451   32452   32453
   32454   32455   32456   32446   32447   32448   32449   32452   32453   32454
   32447   32448   32449   32450   32451   32452   32453   32454   32448   32449
   32450   32451   32452   32449   32450   32451   32452   32450   32451   32452
   32451       0   32453   32454   32455   32456   32457   32458   32462   32454
   32455   32456   32455   32456   32457   32458   32459   32460   32461   32462
   32463   32464   32456   32457   32458   32462   32457   32458   32459   32460
   32461   32462   32463   32464   32465   32466   32458   32459   32460   32461
   32462   32463   32464   32459   32460   32461   32462   32463   32464   32460
   32461   32462   32461   32462   32462   32463   32464   32465   32466   32467
   32468   32486   32464   32465   32466   32465   32466   32467   32468   32469
   32470   32471   32486   32487   32488   32466   32467   32468   32486   32467
   32468   32469   32470   32471   32472   32473   32474   32486   32487   32488
   32489   32490   32468   32469   32470   32471   32486   32487   32488   32469
   32470   32471   32472   32473   32474   32475   32476   32477   32486   32487
   32488   32470   32471   32472   32473   32474   32486   32471   32472   32473
   32474   32486   32472   32473   32474   32475   32476   32477   32478   32479
   32486   32473   32474   32475   32476   32477   32474   32475   32476   32477
   32475   32476   32477   32478   32479   32480   32483   32476   32477   32478
   32479   32477   32478   32479   32478   32479   32480   32481   32482   32483
   32484   32485   32479   32480   32483   32480   32481   32482   32483   32484
   32485   32481   32482   32483   32484   32485   32482   32483   32483   32484
   32485   32485       0   32487   32488   32489   32490   32491   32492   32496
   32488   32489   32490   32489   32490   32491   32492   32493   32494   32495
   32496   32497   32498   32490   32491   32492   32496   32491   32492   32493
   32494   32495   32496   32497   32498   32499   32500   32492   32493   32494
   32495   32496   32497   32498   32493   32494   32495   32496   32497   32498
   32494   32495   32496   32495   32496   32496   32497   32498   32499   32500
   32501   32502   32515   32498   32499   32500   32499   32500   32501   32502
   32503   32504   32505   32515   32516   32517   32500   32501   32502   32515
   32501   32502   32503   32504   32505   32506   32507   32511   32515   32516
   32517   32518   32519   32502   32503   32504   32505   32515   32516   32517
   32503   32504   32505   32506   32507   32508   32509   32510   32511   32512
   32513   32514   32515   32516   32517   32504   32505   32506   32507   32511
   32515   32505   32506   32507   32511   32515   32506   32507   32508   32509
   32510   32511   32512   32513   32514   32515   32507   32508   32509   32510
   32511   32512   32513   32514   32508   32509   32510   32511   32512   32513
   32514   32509   32510   32511   32510   32511   32511   32512   32513   32514
   32513   32514   32514       0   32516   32517   32518   32519   32520   32521
   32532   32517   32518   32519   32518   32519   32520   32521   32522   32523
   32524   32532   32533   32534   32519   32520   32521   32532   32520   32521
   32522   32523   32524   32525   32526   32527   32532   32533   32534   32535
   32536   32521   32522   32523   32524   32532   32533   32534   32522   32523
   32524   32525   32526   32527   32528   32532   32533   32534   32523   32524
   32525   32526   32527   32532   32524   32525   32526   32527   32532   32525
   32526   32527   32528   32529   32530   32531   32532   32526   32527   32528
   32527   32528   32528   32529   32530   32531   32529   32530   32531   32530
   32531   32531       0   32533   32534   32535   32536   32537   32538   32551
   32534   32535   32536   32535   32536   32537   32538   32539   32540   32541
   32551   32552   32553   32536   32537   32538   32551   32537   32538   32539
   32540   32541   32542   32543   32547   32551   32552   32553   32554   32555
   32538   32539   32540   32541   32551   32552   32553   32539   32540   32541
   32542   32543   32544   32545   32546   32547   32548   32549   32550   32551
   32552   32553   32540   32541   32542   32543   32547   32551   32541   32542
   32543   32547   32551   32542   32543   32544   32545   32546   32547   32548
   32549   32550   32551   32543   32544   32545   32546   32547   32548   32549
   32550   32544   32545   32546   32547   32548   32549   32550   32545   32546
   32547   32546   32547   32547   32548   32549   32550   32549   32550   32550
       0   32552   32553   32554   32555   32556   32557   32568   32553   32554
   32555   32554   32555   32556   32557   32558   32559   32560   32568   32569
   32570   32555   32556   32557   32568   32556   32557   32558   32559   32560
   32561   32562   32563   32568   32569   32570   32571   32572   32557   32558
   32559   32560   32568   32569   32570   32558   32559   32560   32561   32562
   32563   32564   32565   32568   32569   32570   32559   32560   32561   32562
   32563   32568   32560   32561   32562   32563   32568   32561   32562   32563
   32564   32565   32566   32567   32568   32562   32563   32564   32565   32563
   32564   32565   32564   32565   32566   32567   32565   32566   32567   32566
   32567   32567       0   32569   32570   32571   32572   32573   32574   32575
   32570   32571   32572   32571   32572   32573   32574   32575   32576   32577
   32572   32573   32574   32575   32573   32574   32575   32576   32577   32578
   32579   32574   32575   32576   32577   32575   32576   32577   32576   32577
   32578   32579   32580   32581   32591   32577   32578   32579   32578   32579
   32580   32581   32582   32583   32587   32591   32592   32593   32579   32580
   32581   32591   32580   32581   32582   32583   32584   32585   32586   32587
   32588   32589   32590   32591   32592   32593   32594   32595   32581   32582
   32583   32587   32591   32592   32593   32582   32583   32584   32585   32586
   32587   32588   32589   32590   32591   32592   32593   32583   32584   32585
   32586   32587   32588   32589   32590   32591   32584   32585   32586   32587
   32588   32589   32590   32591   32585   32586   32587   32586   32587   32587
   32588   32589   32590   32591   32589   32590   32590       0   32592   32593
   32594   32595   32596   32597   32603   32593   32594   32595   32594   32595
   32596   32597   32598   32599   32600   32603   32604   32605   32595   32596
   32597   32603   32596   32597   32598   32599   32600   32601   32602   32603
   32604   32605   32606   32607   32597   32598   32599   32600   32603   32604
   32605   32598   32599   32600   32601   32602   32603   32604   32605   32599
   32600   32601   32602   32603   32600   32601   32602   32603   32601   32602
   32603   32602       0   32604   32605   32606   32607   32608   32609   32622
   32605   32606   32607   32606   32607   32608   32609   32610   32611   32612
   32622   32623   32624   32607   32608   32609   32622   32608   32609   32610
   32611   32612   32613   32614   32618   32622   32623   32624   32625   32626
   32609   32610   32611   32612   32622   32623   32624   32610   32611   32612
   32613   32614   32615   32616   32617   32618   32619   32620   32621   32622
   32623   32624   32611   32612   32613   32614   32618   32622   32612   32613
   32614   32618   32622   32613   32614   32615   32616   32617   32618   32619
   32620   32621   32622   32614   32615   32616   32617   32618   32619   32620
   32621   32615   32616   32617   32618   32619   32620   32621   32616   32617
   32618   32617   32618   32618   32619   32620   32621   32620   32621   32621
       0   32623   32624   32625   32626   32627   32628   32641   32624   32625
   32626   32625   32626   32627   32628   32629   32630   32631   32641   32642
   32643   32626   32627   32628   32641   32627   32628   32629   32630   32631
   32632   32633   32637   32641   32642   32643   32644   32645   32628   32629
   32630   32631   32641   32642   32643   32629   32630   32631   32632   32633
   32634   32635   32636   32637   32638   32639   32640   32641   32642   32643
   32630   32631   32632   32633   32637   32641   32631   32632   32633   32637
   32641   32632   32633   32634   32635   32636   32637   32638   32639   32640
   32641   32633   32634   32635   32636   32637   32638   32639   32640   32634
   32635   32636   32637   32638   32639   32640   32635   32636   32637   32636
   32637   32637   32638   32639   32640   32639   32640   32640       0   32642
   32643   32644   32645   32646   32647   32651   32643   32644   32645   32644
   32645   32646   32647   32648   32649   32650   32651   32652   32653   32645
   32646   32647   32651   32646   32647   32648   32649   32650   32651   32652
   32653   32654   32655   32647   32648   32649   32650   32651   32652   32653
   32648   32649   32650   32651   32652   32653   32649   32650   32651   32650
   32651   32651   32652   32653   32654   32655   32656   32657   32663   32653
   32654   32655   32654   32655   32656   32657   32658   32659   32660   32663
   32664   32665   32655   32656   32657   32663   32656   32657   32658   32659
   32660   32661   32662   32663   32664   32665   32666   32667   32657   32658
   32659   32660   32663   32664   32665   32658   32659   32660   32661   32662
   32663   32664   32665   32659   32660   32661   32662   32663   32660   32661
   32662   32663   32661   32662   32663   32662       0   32664   32665   32666
   32667   32668   32669   32673   32665   32666   32667   32666   32667   32668
   32669   32670   32671   32672   32673   32674   32675   32667   32668   32669
   32673   32668   32669   32670   32671   32672   32673   32674   32675   32676
   32677   32669   32670   32671   32672   32673   32674   32675   32670   32671
   32672   32673   32674   32675   32671   32672   32673   32672   32673   32673
   32674   32675   32676   32677   32678   32679   32689   32675   32676   32677
   32676   32677   32678   32679   32680   32681   32685   32689   32690   32691
   32677   32678   32679   32689   32678   32679   32680   32681   32682   32683
   32684   32685   32686   32687   32688   32689   32690   32691   32692   32693
   32679   32680   32681   32685   32689   32690   32691   32680   32681   32682
   32683   32684   32685   32686   32687   32688   32689   32690   32691   32681
   32682   32683   32684   32685   32686   32687   32688   32689   32682   32683
   32684   32685   32686   32687   32688   32689   32683   32684   32685   32684
   32685   32685   32686   32687   32688   32689   32687   32688   32688       0
   32690   32691   32692   32693   32694   32695   32699   32691   32692   32693
   32692   32693   32694   32695   32696   32697   32698   32699   32700   32701
   32693   32694   32695   32699   32694   32695   32696   32697   32698   32699
   32700   32701   32702   32703   32695   32696   32697   32698   32699   32700
   32701   32696   32697   32698   32699   32700   32701   32697   32698   32699
   32698   32699   32699   32700   32701   32702   32703   32704   32705   32715
   32701   32702   32703   32702   32703   32704   32705   32706   32707   32711
   32715   32716   32717   32703   32704   32705   32715   32704   32705   32706
   32707   32708   32709   32710   32711   32712   32713   32714   32715   32716
   32717   32718   32719   32705   32706   32707   32711   32715   32716   32717
   32706   32707   32708   32709   32710   32711   32712   32713   32714   32715
   32716   32717   32707   32708   32709   32710   32711   32712   32713   32714
   32715   32708   32709   32710   32711   32712   32713   32714   32715   32709
   32710   32711   32710   32711   32711   32712   32713   32714   32715   32713
   32714   32714       0   32716   32717   32718   32719   32720   32721   32729
   32717   32718   32719   32718   32719   32720   32721   32722   32723   32727
   32729   32730   32731   32719   32720   32721   32729   32720   32721   32722
   32723   32724   32725   32726   32727   32728   32729   32730   32731   32732
   32733   32721   32722   32723   32727   32729   32730   32731   32722   32723
   32724   32725   32726   32727   32728   32729   32730   32731   32723   32724
   32725   32726   32727   32728   32729   32724   32725   32726   32727   32728
   32729   32725   32726   32727   32726   32727   32727   32728   32729       0
   32730   32731   32732   32733   32734   32735   32746   32731   32732   32733
   32732   32733   32734   32735   32736   32737   32738   32746   32747   32748
   32733   32734   32735   32746   32734   32735   32736   32737   32738   32739
   32740   32741   32746   32747   32748   32749   32750   32735   32736   32737
   32738   32746   32747   32748   32736   32737   32738   32739   32740   32741
   32742   32746   32747   32748   32737   32738   32739   32740   32741   32746
   32738   32739   32740   32741   32746   32739   32740   32741   32742   32743
   32744   32745   32746   32740   32741   32742   32741   32742   32742   32743
   32744   32745   32743   32744   32745   32744   32745   32745       0   32747
   32748   32749   32750   32751   32752   32753   32748   32749   32750   32749
   32750   32751   32752   32753   32754   32755   32750   32751   32752   32753
   32751   32752   32753   32754   32755   32756   32765   32752   32753   32754
   32755   32753   32754   32755   32754   32755   32756   32757   32758   32759
   32762   32765   32766   32767   32755   32756   32765   32756   32757   32758
   32759   32760   32761   32762   32763   32764   32765   32766   32767   32768
   32769   32757   32758   32759   32760   32761   32762   32763   32764   32765
   32766   32767   32758   32759   32760   32761   32762   32765   32759   32760
   32761   32762   32765   32760   32761   32762   32763   32764   32765   32766
   32767   32761   32762   32763   32764   32765   32762   32763   32764   32765
   32763   32764   32765   32766   32767   32768   32769   32764   32765   32766
   32767   32765   32766   32767   32766   32767   32768   32769   32770   32771
   32767   32768   32769   32768   32769   32770   32771   32772   32773   32789
   32769   32770   32771   32770   32771   32772   32773   32774   32775   32776
   32789   32790   32791   32771   32772   32773   32789   32772   32773   32774
   32775   32776   32777   32778   32779   32789   32790   32791   32792   32793
   32773   32774   32775   32776   32789   32790   32791   32774   32775   32776
   32777   32778   32779   32780   32781   32782   32789   32790   32791   32775
   32776   32777   32778   32779   32789   32776   32777   32778   32779   32789
   32777   32778   32779   32780   32781   32782   32783   32784   32785   32789
   32778   32779   32780   32781   32782   32779   32780   32781   32782   32780
   32781   32782   32783   32784   32785   32786   32787   32788   32781   32782
   32783   32784   32785   32782   32783   32784   32785   32783   32784   32785
   32786   32787   32788   32784   32785   32786   32787   32788   32785   32786
   32787   32788   32786   32787   32788   32787   32788   32788       0   32790
   32791   32792   32793   32794   32795   32796   32791   32792   32793   32792
   32793   32794   32795   32796   32797   32798   32793   32794   32795   32796
   32794   32795   32796   32797   32798   32799   32800   32795   32796   32797
   32798   32796   32797   32798   32797   32798   32799   32800   32801   32802
   32820   32798   32799   32800   32799   32800   32801   32802   32803   32804
   32805   32820   32821   32822   32800   32801   32802   32820   32801   32802
   32803   32804   32805   32806   32807   32808   32820   32821   32822   32823
   32824   32802   32803   32804   32805   32820   32821   32822   32803   32804
   32805   32806   32807   32808   32809   32810   32811   32820   32821   32822
   32804   32805   32806   32807   32808   32820   32805   32806   32807   32808
   32820   32806   32807   32808   32809   32810   32811   32812   32813   32820
   32807   32808   32809   32810   32811   32808   32809   32810   32811   32809
   32810   32811   32812   32813   32814   32817   32810   32811   32812   32813
   32811   32812   32813   32812   32813   32814   32815   32816   32817   32818
   32819   32813   32814   32817   32814   32815   32816   32817   32818   32819
   32815   32816   32817   32818   32819   32816   32817   32817   32818   32819
   32819       0   32821   32822   32823   32824   32825   32826   32834   32822
   32823   32824   32823   32824   32825   32826   32827   32828   32832   32834
   32835   32836   32824   32825   32826   32834   32825   32826   32827   32828
   32829   32830   32831   32832   32833   32834   32835   32836   32837   32838
   32826   32827   32828   32832   32834   32835   32836   32827   32828   32829
   32830   32831   32832   32833   32834   32835   32836   32828   32829   32830
   32831   32832   32833   32834   32829   32830   32831   32832   32833   32834
   32830   32831   32832   32831   32832   32832   32833   32834       0   32835
   32836   32837   32838   32839   32840   32850   32836   32837   32838   32837
   32838   32839   32840   32841   32842   32846   32850   32851   32852   32838
   32839   32840   32850   32839   32840   32841   32842   32843   32844   32845
   32846   32847   32848   32849   32850   32851   32852   32853   32854   32840
   32841   32842   32846   32850   32851   32852   32841   32842   32843   32844
   32845   32846   32847   32848   32849   32850   32851   32852   32842   32843
   32844   32845   32846   32847   32848   32849   32850   32843   32844   32845
   32846   32847   32848   32849   32850   32844   32845   32846   32845   32846
   32846   32847   32848   32849   32850   32848   32849   32849       0   32851
   32852   32853   32854   32855   32856   32869   32852   32853   32854   32853
   32854   32855   32856   32857   32858   32862   32869   32870   32871   32854
   32855   32856   32869   32855   32856   32857   32858   32859   32860   32861
   32862   32863   32864   32865   32869   32870   32871   32872   32873   32856
   32857   32858   32862   32869   32870   32871   32857   32858   32859   32860
   32861   32862   32863   32864   32865   32866   32867   32868   32869   32870
   32871   32858   32859   32860   32861   32862   32863   32864   32865   32869
   32859   32860   32861   32862   32863   32864   32865   32869   32860   32861
   32862   32861   32862   32862   32863   32864   32865   32866   32867   32868
   32869   32864   32865   32866   32867   32868   32865   32866   32867   32868
   32866   32867   32868   32867   32868   32868       0   32870   32871   32872
   32873   32874   32875   32888   32871   32872   32873   32872   32873   32874
   32875   32876   32877   32881   32888   32889   32890   32873   32874   32875
   32888   32874   32875   32876   32877   32878   32879   32880   32881   32882
   32883   32884   32888   32889   32890   32891   32892   32875   32876   32877
   32881   32888   32889   32890   32876   32877   32878   32879   32880   32881
   32882   32883   32884   32885   32886   32887   32888   32889   32890   32877
   32878   32879   32880   32881   32882   32883   32884   32888   32878   32879
   32880   32881   32882   32883   32884   32888   32879   32880   32881   32880
   32881   32881   32882   32883   32884   32885   32886   32887   32888   32883
   32884   32885   32886   32887   32884   32885   32886   32887   32885   32886
   32887   32886   32887   32887       0   32889   32890   32891   32892   32893
   32894   32903   32890   32891   32892   32891   32892   32893   32894   32895
   32896   32897   32903   32904   32905   32892   32893   32894   32903   32893
   32894   32895   32896   32897   32898   32899   32900   32903   32904   32905
   32906   32907   32894   32895   32896   32897   32903   32904   32905   32895
   32896   32897   32898   32899   32900   32901   32902   32903   32904   32905
   32896   32897   32898   32899   32900   32903   32897   32898   32899   32900
   32903   32898   32899   32900   32901   32902   32903   32899   32900   32901
   32902   32900   32901   32902   32901   32902   32902       0   32904   32905
   32906   32907   32908   32909   32920   32905   32906   32907   32906   32907
   32908   32909   32910   32911   32912   32920   32921   32922   32907   32908
   32909   32920   32908   32909   32910   32911   32912   32913   32914   32915
   32920   32921   32922   32923   32924   32909   32910   32911   32912   32920
   32921   32922   32910   32911   32912   32913   32914   32915   32916   32917
   32920   32921   32922   32911   32912   32913   32914   32915   32920   32912
   32913   32914   32915   32920   32913   32914   32915   32916   32917   32918
   32919   32920   32914   32915   32916   32917   32915   32916   32917   32916
   32917   32918   32919   32917   32918   32919   32918   32919   32919       0
   32921   32922   32923   32924   32925   32926   32931   32922   32923   32924
   32923   32924   32925   32926   32927   32928   32929   32931   32932   32933
   32924   32925   32926   32931   32925   32926   32927   32928   32929   32930
   32931   32932   32933   32934   32935   32926   32927   32928   32929   32931
   32932   32933   32927   32928   32929   32930   32931   32932   32933   32928
   32929   32930   32931   32929   32930   32931   32930   32931       0   32932
   32933   32934   32935   32936   32937   32955   32933   32934   32935   32934
   32935   32936   32937   32938   32939   32940   32955   32956   32957   32935
   32936   32937   32955   32936   32937   32938   32939   32940   32941   32954
   32955   32956   32957   32958   32959   32937   32938   32939   32940   32955
   32956   32957   32938   32939   32940   32941   32942   32943   32945   32952
   32954   32955   32956   32957   32939   32940   32941   32954   32955   32940
   32941   32954   32955   32941   32942   32943   32944   32945   32946   32950
   32952   32953   32954   32955   32942   32943   32944   32945   32946   32952
   32954   32943   32944   32945   32954   32944   32945   32946   32947   32948
   32952   32954   32945   32946   32954   32946   32947   32948   32949   32950
   32952   32953   32954   32947   32948   32949   32950   32951   32952   32954
   32948   32949   32950   32954   32949   32950   32951   32952   32953   32954
   32950   32951   32952   32951   32952   32953   32954   32952   32953   32954
   32953   32954   32954       0   32956   32957   32958   32959   32960   32961
   32962   32957   32958   32959   32958   32959   32960   32961   32962   32963
   32964   32959   32960   32961   32962   32960   32961   32962   32963   32964
   32965   32966   32961   32962   32963   32964   32962   32963   32964   32963
   32964   32965   32966   32967   32968   32973   32964   32965   32966   32965
   32966   32967   32968   32969   32970   32971   32973   32974   32975   32966
   32967   32968   32973   32967   32968   32969   32970   32971   32972   32973
   32974   32975   32976   32985   32968   32969   32970   32971   32973   32974
   32975   32969   32970   32971   32972   32973   32974   32975   32970   32971
   32972   32973   32971   32972   32973   32972   32973       0   32974   32975
   32976   32977   32978   32979   32982   32985   32986   32987   32975   32976
   32985   32976   32977   32978   32979   32980   32981   32982   32983   32984
   32985   32986   32987   32988   32989   32977   32978   32979   32980   32981
   32982   32983   32984   32985   32986   32987   32978   32979   32980   32981
   32982   32985   32979   32980   32981   32982   32985   32980   32981   32982
   32983   32984   32985   32986   32987   32981   32982   32983   32984   32985
   32982   32983   32984   32985   32983   32984   32985   32986   32987   32988
   32989   32984   32985   32986   32987   32985   32986   32987   32986   32987
   32988   32989   32990   32991   32987   32988   32989   32988   32989   32990
   32991   32992   32993   33009   32989   32990   32991   32990   32991   32992
   32993   32994   32995   32996   33009   33010   33011   32991   32992   32993
   33009   32992   32993   32994   32995   32996   32997   32998   32999   33009
   33010   33011   33012   33013   32993   32994   32995   32996   33009   33010
   33011   32994   32995   32996   32997   32998   32999   33000   33001   33002
   33009   33010   33011   32995   32996   32997   32998   32999   33009   32996
   32997   32998   32999   33009   32997   32998   32999   33000   33001   33002
   33003   33004   33005   33009   32998   32999   33000   33001   33002   32999
   33000   33001   33002   33000   33001   33002   33003   33004   33005   33006
   33007   33008   33001   33002   33003   33004   33005   33002   33003   33004
   33005   33003   33004   33005   33006   33007   33008   33004   33005   33006
   33007   33008   33005   33006   33007   33008   33006   33007   33008   33007
   33008   33008       0   33010   33011   33012   33013   33014   33015   33025
   33011   33012   33013   33012   33013   33014   33015   33016   33017   33021
   33025   33026   33027   33013   33014   33015   33025   33014   33015   33016
   33017   33018   33019   33020   33021   33022   33023   33024   33025   33026
   33027   33028   33029   33015   33016   33017   33021   33025   33026   33027
   33016   33017   33018   33019   33020   33021   33022   33023   33024   33025
   33026   33027   33017   33018   33019   33020   33021   33022   33023   33024
   33025   33018   33019   33020   33021   33022   33023   33024   33025   33019
   33020   33021   33020   33021   33021   33022   33023   33024   33025   33023
   33024   33024       0   33026   33027   33028   33029   33030   33031   33039
   33027   33028   33029   33028   33029   33030   33031   33032   33033   33037
   33039   33040   33041   33029   33030   33031   33039   33030   33031   33032
   33033   33034   33035   33036   33037   33038   33039   33040   33041   33042
   33043   33031   33032   33033   33037   33039   33040   33041   33032   33033
   33034   33035   33036   33037   33038   33039   33040   33041   33033   33034
   33035   33036   33037   33038   33039   33034   33035   33036   33037   33038
   33039   33035   33036   33037   33036   33037   33037   33038   33039       0
   33040   33041   33042   33043   33044   33045   33061   33041   33042   33043
   33042   33043   33044   33045   33046   33047   33048   33061   33062   33063
   33043   33044   33045   33061   33044   33045   33046   33047   33048   33049
   33050   33051   33061   33062   33063   33064   33065   33045   33046   33047
   33048   33061   33062   33063   33046   33047   33048   33049   33050   33051
   33052   33053   33054   33061   33062   33063   33047   33048   33049   33050
   33051   33061   33048   33049   33050   33051   33061   33049   33050   33051
   33052   33053   33054   33055   33056   33057   33061   33050   33051   33052
   33053   33054   33051   33052   33053   33054   33052   33053   33054   33055
   33056   33057   33058   33059   33060   33053   33054   33055   33056   33057
   33054   33055   33056   33057   33055   33056   33057   33058   33059   33060
   33056   33057   33058   33059   33060   33057   33058   33059   33060   33058
   33059   33060   33059   33060   33060       0   33062   33063   33064   33065
   33066   33067   33074   33063   33064   33065   33064   33065   33066   33067
   33068   33069   33070   33074   33075   33076   33065   33066   33067   33074
   33066   33067   33068   33069   33070   33071   33072   33074   33075   33076
   33077   33078   33067   33068   33069   33070   33074   33075   33076   33068
   33069   33070   33071   33072   33073   33074   33075   33076   33069   33070
   33071   33072   33074   33070   33071   33072   33074   33071   33072   33073
   33074   33072   33073   33073       0   33075   33076   33077   33078   33079
   33080   33081   33076   33077   33078   33077   33078   33079   33080   33081
   33082   33083   33078   33079   33080   33081   33079   33080   33081   33082
   33083   33084   33085   33080   33081   33082   33083   33081   33082   33083
   33082   33083   33084   33085   33086   33087   33097   33083   33084   33085
   33084   33085   33086   33087   33088   33089   33093   33097   33098   33099
   33085   33086   33087   33097   33086   33087   33088   33089   33090   33091
   33092   33093   33094   33095   33096   33097   33098   33099   33100   33101
   33087   33088   33089   33093   33097   33098   33099   33088   33089   33090
   33091   33092   33093   33094   33095   33096   33097   33098   33099   33089
   33090   33091   33092   33093   33094   33095   33096   33097   33090   33091
   33092   33093   33094   33095   33096   33097   33091   33092   33093   33092
   33093   33093   33094   33095   33096   33097   33095   33096   33096       0
   33098   33099   33100   33101   33102   33103   33111   33099   33100   33101
   33100   33101   33102   33103   33104   33105   33109   33111   33112   33113
   33101   33102   33103   33111   33102   33103   33104   33105   33106   33107
   33108   33109   33110   33111   33112   33113   33114   33115   33103   33104
   33105   33109   33111   33112   33113   33104   33105   33106   33107   33108
   33109   33110   33111   33112   33113   33105   33106   33107   33108   33109
   33110   33111   33106   33107   33108   33109   33110   33111   33107   33108
   33109   33108   33109   33109   33110   33111       0   33112   33113   33114
   33115   33116   33117   33127   33113   33114   33115   33114   33115   33116
   33117   33118   33119   33123   33127   33128   33129   33115   33116   33117
   33127   33116   33117   33118   33119   33120   33121   33122   33123   33124
   33125   33126   33127   33128   33129   33130   33131   33117   33118   33119
   33123   33127   33128   33129   33118   33119   33120   33121   33122   33123
   33124   33125   33126   33127   33128   33129   33119   33120   33121   33122
   33123   33124   33125   33126   33127   33120   33121   33122   33123   33124
   33125   33126   33127   33121   33122   33123   33122   33123   33123   33124
   33125   33126   33127   33125   33126   33126       0   33128   33129   33130
   33131   33132   33133   33137   33129   33130   33131   33130   33131   33132
   33133   33134   33135   33136   33137   33138   33139   33131   33132   33133
   33137   33132   33133   33134   33135   33136   33137   33138   33139   33140
   33141   33133   33134   33135   33136   33137   33138   33139   33134   33135
   33136   33137   33138   33139   33135   33136   33137   33136   33137   33137
   33138   33139   33140   33141   33142   33143   33159   33139   33140   33141
   33140   33141   33142   33143   33144   33145   33146   33159   33160   33161
   33141   33142   33143   33159   33142   33143   33144   33145   33146   33147
   33148   33149   33159   33160   33161   33162   33163   33143   33144   33145
   33146   33159   33160   33161   33144   33145   33146   33147   33148   33149
   33150   33151   33152   33159   33160   33161   33145   33146   33147   33148
   33149   33159   33146   33147   33148   33149   33159   33147   33148   33149
   33150   33151   33152   33153   33154   33155   33159   33148   33149   33150
   33151   33152   33149   33150   33151   33152   33150   33151   33152   33153
   33154   33155   33156   33157   33158   33151   33152   33153   33154   33155
   33152   33153   33154   33155   33153   33154   33155   33156   33157   33158
   33154   33155   33156   33157   33158   33155   33156   33157   33158   33156
   33157   33158   33157   33158   33158       0   33160   33161   33162   33163
   33164   33165   33170   33161   33162   33163   33162   33163   33164   33165
   33166   33167   33168   33170   33171   33172   33163   33164   33165   33170
   33164   33165   33166   33167   33168   33169   33170   33171   33172   33173
   33174   33165   33166   33167   33168   33170   33171   33172   33166   33167
   33168   33169   33170   33171   33172   33167   33168   33169   33170   33168
   33169   33170   33169   33170       0   33171   33172   33173   33174   33175
   33176   33189   33172   33173   33174   33173   33174   33175   33176   33177
   33178   33182   33189   33190   33191   33174   33175   33176   33189   33175
   33176   33177   33178   33179   33180   33181   33182   33183   33184   33185
   33189   33190   33191   33192   33193   33176   33177   33178   33182   33189
   33190   33191   33177   33178   33179   33180   33181   33182   33183   33184
   33185   33186   33187   33188   33189   33190   33191   33178   33179   33180
   33181   33182   33183   33184   33185   33189   33179   33180   33181   33182
   33183   33184   33185   33189   33180   33181   33182   33181   33182   33182
   33183   33184   33185   33186   33187   33188   33189   33184   33185   33186
   33187   33188   33185   33186   33187   33188   33186   33187   33188   33187
   33188   33188       0   33190   33191   33192   33193   33194   33195   33201
   33191   33192   33193   33192   33193   33194   33195   33196   33197   33198
   33201   33202   33203   33193   33194   33195   33201   33194   33195   33196
   33197   33198   33199   33200   33201   33202   33203   33204   33205   33195
   33196   33197   33198   33201   33202   33203   33196   33197   33198   33199
   33200   33201   33202   33203   33197   33198   33199   33200   33201   33198
   33199   33200   33201   33199   33200   33201   33200       0   33202   33203
   33204   33205   33206   33207   33220   33203   33204   33205   33204   33205
   33206   33207   33208   33209   33210   33220   33221   33222   33205   33206
   33207   33220   33206   33207   33208   33209   33210   33211   33212   33216
   33220   33221   33222   33223   33224   33207   33208   33209   33210   33220
   33221   33222   33208   33209   33210   33211   33212   33213   33214   33215
   33216   33217   33218   33219   33220   33221   33222   33209   33210   33211
   33212   33216   33220   33210   33211   33212   33216   33220   33211   33212
   33213   33214   33215   33216   33217   33218   33219   33220   33212   33213
   33214   33215   33216   33217   33218   33219   33213   33214   33215   33216
   33217   33218   33219   33214   33215   33216   33215   33216   33216   33217
   33218   33219   33218   33219   33219       0   33221   33222   33223   33224
   33225   33226   33242   33222   33223   33224   33223   33224   33225   33226
   33227   33228   33229   33242   33243   33244   33224   33225   33226   33242
   33225   33226   33227   33228   33229   33230   33231   33232   33242   33243
   33244   33245   33246   33226   33227   33228   33229   33242   33243   33244
   33227   33228   33229   33230   33231   33232   33233   33234   33235   33242
   33243   33244   33228   33229   33230   33231   33232   33242   33229   33230
   33231   33232   33242   33230   33231   33232   33233   33234   33235   33236
   33237   33238   33242   33231   33232   33233   33234   33235   33232   33233
   33234   33235   33233   33234   33235   33236   33237   33238   33239   33240
   33241   33234   33235   33236   33237   33238   33235   33236   33237   33238
   33236   33237   33238   33239   33240   33241   33237   33238   33239   33240
   33241   33238   33239   33240   33241   33239   33240   33241   33240   33241
   33241       0   33243   33244   33245   33246   33247   33248   33254   33244
   33245   33246   33245   33246   33247   33248   33249   33250   33251   33254
   33255   33256   33246   33247   33248   33254   33247   33248   33249   33250
   33251   33252   33253   33254   33255   33256   33257   33258   33248   33249
   33250   33251   33254   33255   33256   33249   33250   33251   33252   33253
   33254   33255   33256   33250   33251   33252   33253   33254   33251   33252
   33253   33254   33252   33253   33254   33253       0   33255   33256   33257
   33258   33259   33260   33276   33256   33257   33258   33257   33258   33259
   33260   33261   33262   33263   33276   33277   33278   33258   33259   33260
   33276   33259   33260   33261   33262   33263   33264   33265   33266   33276
   33277   33278   33279   33280   33260   33261   33262   33263   33276   33277
   33278   33261   33262   33263   33264   33265   33266   33267   33268   33269
   33276   33277   33278   33262   33263   33264   33265   33266   33276   33263
   33264   33265   33266   33276   33264   33265   33266   33267   33268   33269
   33270   33271   33272   33276   33265   33266   33267   33268   33269   33266
   33267   33268   33269   33267   33268   33269   33270   33271   33272   33273
   33274   33275   33268   33269   33270   33271   33272   33269   33270   33271
   33272   33270   33271   33272   33273   33274   33275   33271   33272   33273
   33274   33275   33272   33273   33274   33275   33273   33274   33275   33274
   33275   33275       0   33277   33278   33279   33280   33281   33282   33297
   33278   33279   33280   33279   33280   33281   33282   33283   33284   33285
   33297   33298   33299   33280   33281   33282   33297   33281   33282   33283
   33284   33285   33286   33295   33297   33298   33299   33300   33301   33282
   33283   33284   33285   33297   33298   33299   33283   33284   33285   33286
   33287   33288   33293   33295   33296   33297   33298   33299   33284   33285
   33286   33295   33297   33285   33286   33295   33297   33286   33287   33288
   33289   33290   33293   33294   33295   33296   33297   33287   33288   33289
   33290   33291   33293   33295   33296   33288   33289   33290   33295   33289
   33290   33291   33292   33293   33294   33295   33290   33291   33293   33291
   33292   33293   33294   33295   33296   33292   33293   33294   33295   33293
   33294   33295   33296   33295   33296   33296       0   33298   33299   33300
   33301   33302   33303   33319   33299   33300   33301   33300   33301   33302
   33303   33304   33305   33306   33319   33320   33321   33301   33302   33303
   33319   33302   33303   33304   33305   33306   33307   33308   33309   33319
   33320   33321   33322   33323   33303   33304   33305   33306   33319   33320
   33321   33304   33305   33306   33307   33308   33309   33310   33311   33312
   33319   33320   33321   33305   33306   33307   33308   33309   33319   33306
   33307   33308   33309   33319   33307   33308   33309   33310   33311   33312
   33313   33314   33315   33319   33308   33309   33310   33311   33312   33309
   33310   33311   33312   33310   33311   33312   33313   33314   33315   33316
   33317   33318   33311   33312   33313   33314   33315   33312   33313   33314
   33315   33313   33314   33315   33316   33317   33318   33314   33315   33316
   33317   33318   33315   33316   33317   33318   33316   33317   33318   33317
   33318   33318       0   33320   33321   33322   33323   33324   33325   33333
   33321   33322   33323   33322   33323   33324   33325   33326   33327   33328
   33333   33334   33335   33323   33324   33325   33333   33324   33325   33326
   33327   33328   33329   33330   33333   33334   33335   33336   33337   33325
   33326   33327   33328   33333   33334   33335   33326   33327   33328   33329
   33330   33331   33332   33333   33334   33335   33327   33328   33329   33330
   33333   33328   33329   33330   33333   33329   33330   33331   33332   33333
   33330   33331   33332   33331   33332   33332       0   33334   33335   33336
   33337   33338   33339   33352   33335   33336   33337   33336   33337   33338
   33339   33340   33341   33345   33352   33353   33354   33337   33338   33339
   33352   33338   33339   33340   33341   33342   33343   33344   33345   33346
   33347   33348   33352   33353   33354   33355   33356   33339   33340   33341
   33345   33352   33353   33354   33340   33341   33342   33343   33344   33345
   33346   33347   33348   33349   33350   33351   33352   33353   33354   33341
   33342   33343   33344   33345   33346   33347   33348   33352   33342   33343
   33344   33345   33346   33347   33348   33352   33343   33344   33345   33344
   33345   33345   33346   33347   33348   33349   33350   33351   33352   33347
   33348   33349   33350   33351   33348   33349   33350   33351   33349   33350
   33351   33350   33351   33351       0   33353   33354   33355   33356   33357
   33358   33359   33354   33355   33356   33355   33356   33357   33358   33359
   33360   33361   33356   33357   33358   33359   33357   33358   33359   33360
   33361   33362   33363   33358   33359   33360   33361   33359   33360   33361
   33360   33361   33362   33363   33364   33365   33369   33361   33362   33363
   33362   33363   33364   33365   33366   33367   33368   33369   33370   33371
   33363   33364   33365   33369   33364   33365   33366   33367   33368   33369
   33370   33371   33372   33373   33365   33366   33367   33368   33369   33370
   33371   33366   33367   33368   33369   33370   33371   33367   33368   33369
   33368   33369   33369   33370   33371   33372   33373   33374   33375   33391
   33371   33372   33373   33372   33373   33374   33375   33376   33377   33378
   33391   33392   33393   33373   33374   33375   33391   33374   33375   33376
   33377   33378   33379   33380   33381   33391   33392   33393   33394   33395
   33375   33376   33377   33378   33391   33392   33393   33376   33377   33378
   33379   33380   33381   33382   33383   33384   33391   33392   33393   33377
   33378   33379   33380   33381   33391   33378   33379   33380   33381   33391
   33379   33380   33381   33382   33383   33384   33385   33386   33387   33391
   33380   33381   33382   33383   33384   33381   33382   33383   33384   33382
   33383   33384   33385   33386   33387   33388   33389   33390   33383   33384
   33385   33386   33387   33384   33385   33386   33387   33385   33386   33387
   33388   33389   33390   33386   33387   33388   33389   33390   33387   33388
   33389   33390   33388   33389   33390   33389   33390   33390       0   33392
   33393   33394   33395   33396   33397   33410   33393   33394   33395   33394
   33395   33396   33397   33398   33399   33400   33410   33411   33412   33395
   33396   33397   33410   33396   33397   33398   33399   33400   33401   33402
   33406   33410   33411   33412   33413   33414   33397   33398   33399   33400
   33410   33411   33412   33398   33399   33400   33401   33402   33403   33404
   33405   33406   33407   33408   33409   33410   33411   33412   33399   33400
   33401   33402   33406   33410   33400   33401   33402   33406   33410   33401
   33402   33403   33404   33405   33406   33407   33408   33409   33410   33402
   33403   33404   33405   33406   33407   33408   33409   33403   33404   33405
   33406   33407   33408   33409   33404   33405   33406   33405   33406   33406
   33407   33408   33409   33408   33409   33409       0   33411   33412   33413
   33414   33415   33416   33426   33412   33413   33414   33413   33414   33415
   33416   33417   33418   33422   33426   33427   33428   33414   33415   33416
   33426   33415   33416   33417   33418   33419   33420   33421   33422   33423
   33424   33425   33426   33427   33428   33429   33430   33416   33417   33418
   33422   33426   33427   33428   33417   33418   33419   33420   33421   33422
   33423   33424   33425   33426   33427   33428   33418   33419   33420   33421
   33422   33423   33424   33425   33426   33419   33420   33421   33422   33423
   33424   33425   33426   33420   33421   33422   33421   33422   33422   33423
   33424   33425   33426   33424   33425   33425       0   33427   33428   33429
   33430   33431   33432   33443   33428   33429   33430   33429   33430   33431
   33432   33433   33434   33435   33443   33444   33445   33430   33431   33432
   33443   33431   33432   33433   33434   33435   33436   33437   33438   33443
   33444   33445   33446   33447   33432   33433   33434   33435   33443   33444
   33445   33433   33434   33435   33436   33437   33438   33439   33440   33443
   33444   33445   33434   33435   33436   33437   33438   33443   33435   33436
   33437   33438   33443   33436   33437   33438   33439   33440   33441   33442
   33443   33437   33438   33439   33440   33438   33439   33440   33439   33440
   33441   33442   33440   33441   33442   33441   33442   33442       0   33444
   33445   33446   33447   33448   33449   33455   33445   33446   33447   33446
   33447   33448   33449   33450   33451   33452   33455   33456   33457   33447
   33448   33449   33455   33448   33449   33450   33451   33452   33453   33454
   33455   33456   33457   33458   33459   33449   33450   33451   33452   33455
   33456   33457   33450   33451   33452   33453   33454   33455   33456   33457
   33451   33452   33453   33454   33455   33452   33453   33454   33455   33453
   33454   33455   33454       0   33456   33457   33458   33459   33460   33461
   33471   33457   33458   33459   33458   33459   33460   33461   33462   33463
   33467   33471   33472   33473   33459   33460   33461   33471   33460   33461
   33462   33463   33464   33465   33466   33467   33468   33469   33470   33471
   33472   33473   33474   33475   33461   33462   33463   33467   33471   33472
   33473   33462   33463   33464   33465   33466   33467   33468   33469   33470
   33471   33472   33473   33463   33464   33465   33466   33467   33468   33469
   33470   33471   33464   33465   33466   33467   33468   33469   33470   33471
   33465   33466   33467   33466   33467   33467   33468   33469   33470   33471
   33469   33470   33470       0   33472   33473   33474   33475   33476   33477
   33481   33473   33474   33475   33474   33475   33476   33477   33478   33479
   33480   33481   33482   33483   33475   33476   33477   33481   33476   33477
   33478   33479   33480   33481   33482   33483   33484   33485   33477   33478
   33479   33480   33481   33482   33483   33478   33479   33480   33481   33482
   33483   33479   33480   33481   33480   33481   33481   33482   33483   33484
   33485   33486   33487   33495   33483   33484   33485   33484   33485   33486
   33487   33488   33489   33490   33495   33496   33497   33485   33486   33487
   33495   33486   33487   33488   33489   33490   33491   33492   33495   33496
   33497   33498   33499   33487   33488   33489   33490   33495   33496   33497
   33488   33489   33490   33491   33492   33493   33494   33495   33496   33497
   33489   33490   33491   33492   33495   33490   33491   33492   33495   33491
   33492   33493   33494   33495   33492   33493   33494   33493   33494   33494
       0   33496   33497   33498   33499   33500   33501   33509   33497   33498
   33499   33498   33499   33500   33501   33502   33503   33504   33509   33510
   33511   33499   33500   33501   33509   33500   33501   33502   33503   33504
   33505   33506   33509   33510   33511   33512   33513   33501   33502   33503
   33504   33509   33510   33511   33502   33503   33504   33505   33506   33507
   33508   33509   33510   33511   33503   33504   33505   33506   33509   33504
   33505   33506   33509   33505   33506   33507   33508   33509   33506   33507
   33508   33507   33508   33508       0   33510   33511   33512   33513   33514
   33515   33523   33511   33512   33513   33512   33513   33514   33515   33516
   33517   33521   33523   33524   33525   33513   33514   33515   33523   33514
   33515   33516   33517   33518   33519   33520   33521   33522   33523   33524
   33525   33526   33527   33515   33516   33517   33521   33523   33524   33525
   33516   33517   33518   33519   33520   33521   33522   33523   33524   33525
   33517   33518   33519   33520   33521   33522   33523   33518   33519   33520
   33521   33522   33523   33519   33520   33521   33520   33521   33521   33522
   33523       0   33524   33525   33526   33527   33528   33529   33537   33525
   33526   33527   33526   33527   33528   33529   33530   33531   33532   33537
   33538   33539   33527   33528   33529   33537   33528   33529   33530   33531
   33532   33533   33534   33537   33538   33539   33540   33541   33529   33530
   33531   33532   33537   33538   33539   33530   33531   33532   33533   33534
   33535   33536   33537   33538   33539   33531   33532   33533   33534   33537
   33532   33533   33534   33537   33533   33534   33535   33536   33537   33534
   33535   33536   33535   33536   33536       0   33538   33539   33540   33541
   33542   33543   33552   33539   33540   33541   33540   33541   33542   33543
   33544   33545   33546   33552   33553   33554   33541   33542   33543   33552
   33542   33543   33544   33545   33546   33547   33548   33549   33552   33553
   33554   33555   33556   33543   33544   33545   33546   33552   33553   33554
   33544   33545   33546   33547   33548   33549   33550   33551   33552   33553
   33554   33545   33546   33547   33548   33549   33552   33546   33547   33548
   33549   33552   33547   33548   33549   33550   33551   33552   33548   33549
   33550   33551   33549   33550   33551   33550   33551   33551       0   33553
   33554   33555   33556   33557   33558   33567   33554   33555   33556   33555
   33556   33557   33558   33559   33560   33561   33567   33568   33569   33556
   33557   33558   33567   33557   33558   33559   33560   33561   33562   33563
   33564   33567   33568   33569   33570   33571   33558   33559   33560   33561
   33567   33568   33569   33559   33560   33561   33562   33563   33564   33565
   33566   33567   33568   33569   33560   33561   33562   33563   33564   33567
   33561   33562   33563   33564   33567   33562   33563   33564   33565   33566
   33567   33563   33564   33565   33566   33564   33565   33566   33565   33566
   33566       0   33568   33569   33570   33571   33572   33573   33577   33569
   33570   33571   33570   33571   33572   33573   33574   33575   33576   33577
   33578   33579   33571   33572   33573   33577   33572   33573   33574   33575
   33576   33577   33578   33579   33580   33581   33573   33574   33575   33576
   33577   33578   33579   33574   33575   33576   33577   33578   33579   33575
   33576   33577   33576   33577   33577   33578   33579   33580   33581   33582
   33583   33584   33579   33580   33581   33580   33581   33582   33583   33584
   33585   33586   33581   33582   33583   33584   33582   33583   33584   33585
   33586   33587   33588   33583   33584   33585   33586   33584   33585   33586
   33585   33586   33587   33588   33589   33590   33596   33586   33587   33588
   33587   33588   33589   33590   33591   33592   33593   33596   33597   33598
   33588   33589   33590   33596   33589   33590   33591   33592   33593   33594
   33595   33596   33597   33598   33599   33600   33590   33591   33592   33593
   33596   33597   33598   33591   33592   33593   33594   33595   33596   33597
   33598   33592   33593   33594   33595   33596   33593   33594   33595   33596
   33594   33595   33596   33595       0   33597   33598   33599   33600   33601
   33602   33603   33598   33599   33600   33599   33600   33601   33602   33603
   33604   33605   33600   33601   33602   33603   33601   33602   33603   33604
   33605   33606   33607   33602   33603   33604   33605   33603   33604   33605
   33604   33605   33606   33607   33608   33609   33617   33605   33606   33607
   33606   33607   33608   33609   33610   33611   33615   33617   33618   33619
   33607   33608   33609   33617   33608   33609   33610   33611   33612   33613
   33614   33615   33616   33617   33618   33619   33620   33621   33609   33610
   33611   33615   33617   33618   33619   33610   33611   33612   33613   33614
   33615   33616   33617   33618   33619   33611   33612   33613   33614   33615
   33616   33617   33612   33613   33614   33615   33616   33617   33613   33614
   33615   33614   33615   33615   33616   33617       0   33618   33619   33620
   33621   33622   33623   33631   33619   33620   33621   33620   33621   33622
   33623   33624   33625   33629   33631   33632   33633   33621   33622   33623
   33631   33622   33623   33624   33625   33626   33627   33628   33629   33630
   33631   33632   33633   33634   33635   33623   33624   33625   33629   33631
   33632   33633   33624   33625   33626   33627   33628   33629   33630   33631
   33632   33633   33625   33626   33627   33628   33629   33630   33631   33626
   33627   33628   33629   33630   33631   33627   33628   33629   33628   33629
   33629   33630   33631       0   33632   33633   33634   33635   33636   33637
   33645   33633   33634   33635   33634   33635   33636   33637   33638   33639
   33643   33645   33646   33647   33635   33636   33637   33645   33636   33637
   33638   33639   33640   33641   33642   33643   33644   33645   33646   33647
   33648   33649   33637   33638   33639   33643   33645   33646   33647   33638
   33639   33640   33641   33642   33643   33644   33645   33646   33647   33639
   33640   33641   33642   33643   33644   33645   33640   33641   33642   33643
   33644   33645   33641   33642   33643   33642   33643   33643   33644   33645
       0   33646   33647   33648   33649   33650   33651   33655   33647   33648
   33649   33648   33649   33650   33651   33652   33653   33654   33655   33656
   33657   33649   33650   33651   33655   33650   33651   33652   33653   33654
   33655   33656   33657   33658   33659   33651   33652   33653   33654   33655
   33656   33657   33652   33653   33654   33655   33656   33657   33653   33654
   33655   33654   33655   33655   33656   33657   33658   33659   33660   33661
   33669   33657   33658   33659   33658   33659   33660   33661   33662   33663
   33667   33669   33670   33671   33659   33660   33661   33669   33660   33661
   33662   33663   33664   33665   33666   33667   33668   33669   33670   33671
   33672   33673   33661   33662   33663   33667   33669   33670   33671   33662
   33663   33664   33665   33666   33667   33668   33669   33670   33671   33663
   33664   33665   33666   33667   33668   33669   33664   33665   33666   33667
   33668   33669   33665   33666   33667   33666   33667   33667   33668   33669
       0   33670   33671   33672   33673   33674   33675   33685   33671   33672
   33673   33672   33673   33674   33675   33676   33677   33681   33685   33686
   33687   33673   33674   33675   33685   33674   33675   33676   33677   33678
   33679   33680   33681   33682   33683   33684   33685   33686   33687   33688
   33689   33675   33676   33677   33681   33685   33686   33687   33676   33677
   33678   33679   33680   33681   33682   33683   33684   33685   33686   33687
   33677   33678   33679   33680   33681   33682   33683   33684   33685   33678
   33679   33680   33681   33682   33683   33684   33685   33679   33680   33681
   33680   33681   33681   33682   33683   33684   33685   33683   33684   33684
       0   33686   33687   33688   33689   33690   33691   33704   33687   33688
   33689   33688   33689   33690   33691   33692   33693   33694   33704   33705
   33706   33689   33690   33691   33704   33690   33691   33692   33693   33694
   33695   33696   33700   33704   33705   33706   33707   33708   33691   33692
   33693   33694   33704   33705   33706   33692   33693   33694   33695   33696
   33697   33698   33699   33700   33701   33702   33703   33704   33705   33706
   33693   33694   33695   33696   33700   33704   33694   33695   33696   33700
   33704   33695   33696   33697   33698   33699   33700   33701   33702   33703
   33704   33696   33697   33698   33699   33700   33701   33702   33703   33697
   33698   33699   33700   33701   33702   33703   33698   33699   33700   33699
   33700   33700   33701   33702   33703   33702   33703   33703       0   33705
   33706   33707   33708   33709   33710   33714   33706   33707   33708   33707
   33708   33709   33710   33711   33712   33713   33714   33715   33716   33708
   33709   33710   33714   33709   33710   33711   33712   33713   33714   33715
   33716   33717   33718   33710   33711   33712   33713   33714   33715   33716
   33711   33712   33713   33714   33715   33716   33712   33713   33714   33713
   33714   33714   33715   33716   33717   33718   33719   33720   33738   33716
   33717   33718   33717   33718   33719   33720   33721   33722   33723   33738
   33739   33740   33718   33719   33720   33738   33719   33720   33721   33722
   33723   33724   33725   33726   33738   33739   33740   33741   33742   33720
   33721   33722   33723   33738   33739   33740   33721   33722   33723   33724
   33725   33726   33727   33728   33729   33738   33739   33740   33722   33723
   33724   33725   33726   33738   33723   33724   33725   33726   33738   33724
   33725   33726   33727   33728   33729   33730   33731   33738   33725   33726
   33727   33728   33729   33726   33727   33728   33729   33727   33728   33729
   33730   33731   33732   33735   33728   33729   33730   33731   33729   33730
   33731   33730   33731   33732   33733   33734   33735   33736   33737   33731
   33732   33735   33732   33733   33734   33735   33736   33737   33733   33734
   33735   33736   33737   33734   33735   33735   33736   33737   33737       0
   33739   33740   33741   33742   33743   33744   33749   33740   33741   33742
   33741   33742   33743   33744   33745   33746   33747   33749   33750   33751
   33742   33743   33744   33749   33743   33744   33745   33746   33747   33748
   33749   33750   33751   33752   33753   33744   33745   33746   33747   33749
   33750   33751   33745   33746   33747   33748   33749   33750   33751   33746
   33747   33748   33749   33747   33748   33749   33748   33749       0   33750
   33751   33752   33753   33754   33755   33768   33751   33752   33753   33752
   33753   33754   33755   33756   33757   33761   33768   33769   33770   33753
   33754   33755   33768   33754   33755   33756   33757   33758   33759   33760
   33761   33762   33763   33764   33768   33769   33770   33771   33772   33755
   33756   33757   33761   33768   33769   33770   33756   33757   33758   33759
   33760   33761   33762   33763   33764   33765   33766   33767   33768   33769
   33770   33757   33758   33759   33760   33761   33762   33763   33764   33768
   33758   33759   33760   33761   33762   33763   33764   33768   33759   33760
   33761   33760   33761   33761   33762   33763   33764   33765   33766   33767
   33768   33763   33764   33765   33766   33767   33764   33765   33766   33767
   33765   33766   33767   33766   33767   33767       0   33769   33770   33771
   33772   33773   33774   33778   33770   33771   33772   33771   33772   33773
   33774   33775   33776   33777   33778   33779   33780   33772   33773   33774
   33778   33773   33774   33775   33776   33777   33778   33779   33780   33781
   33782   33774   33775   33776   33777   33778   33779   33780   33775   33776
   33777   33778   33779   33780   33776   33777   33778   33777   33778   33778
   33779   33780   33781   33782   33783   33784   33800   33780   33781   33782
   33781   33782   33783   33784   33785   33786   33787   33800   33801   33802
   33782   33783   33784   33800   33783   33784   33785   33786   33787   33788
   33789   33790   33800   33801   33802   33803   33804   33784   33785   33786
   33787   33800   33801   33802   33785   33786   33787   33788   33789   33790
   33791   33792   33793   33800   33801   33802   33786   33787   33788   33789
   33790   33800   33787   33788   33789   33790   33800   33788   33789   33790
   33791   33792   33793   33794   33795   33796   33800   33789   33790   33791
   33792   33793   33790   33791   33792   33793   33791   33792   33793   33794
   33795   33796   33797   33798   33799   33792   33793   33794   33795   33796
   33793   33794   33795   33796   33794   33795   33796   33797   33798   33799
   33795   33796   33797   33798   33799   33796   33797   33798   33799   33797
   33798   33799   33798   33799   33799       0   33801   33802   33803   33804
   33805   33806   33815   33802   33803   33804   33803   33804   33805   33806
   33807   33808   33809   33815   33816   33817   33804   33805   33806   33815
   33805   33806   33807   33808   33809   33810   33811   33812   33815   33816
   33817   33818   33819   33806   33807   33808   33809   33815   33816   33817
   33807   33808   33809   33810   33811   33812   33813   33814   33815   33816
   33817   33808   33809   33810   33811   33812   33815   33809   33810   33811
   33812   33815   33810   33811   33812   33813   33814   33815   33811   33812
   33813   33814   33812   33813   33814   33813   33814   33814       0   33816
   33817   33818   33819   33820   33821   33822   33817   33818   33819   33818
   33819   33820   33821   33822   33823   33824   33819   33820   33821   33822
   33820   33821   33822   33823   33824   33825   33826   33821   33822   33823
   33824   33822   33823   33824   33823   33824   33825   33826   33827   33828
   33842   33824   33825   33826   33825   33826   33827   33828   33829   33830
   33831   33842   33843   33844   33826   33827   33828   33842   33827   33828
   33829   33830   33831   33832   33840   33842   33843   33844   33845   33846
   33828   33829   33830   33831   33842   33843   33844   33829   33830   33831
   33832   33833   33834   33838   33840   33841   33842   33843   33844   33830
   33831   33832   33840   33842   33831   33832   33840   33842   33832   33833
   33834   33835   33836   33838   33839   33840   33841   33842   33833   33834
   33835   33836   33837   33838   33840   33841   33834   33835   33836   33840
   33835   33836   33837   33838   33839   33840   33836   33837   33838   33837
   33838   33839   33840   33841   33838   33839   33840   33839   33840   33841
   33840   33841   33841       0   33843   33844   33845   33846   33847   33848
   33857   33844   33845   33846   33845   33846   33847   33848   33849   33850
   33851   33857   33858   33859   33846   33847   33848   33857   33847   33848
   33849   33850   33851   33852   33853   33854   33857   33858   33859   33860
   33861   33848   33849   33850   33851   33857   33858   33859   33849   33850
   33851   33852   33853   33854   33855   33856   33857   33858   33859   33850
   33851   33852   33853   33854   33857   33851   33852   33853   33854   33857
   33852   33853   33854   33855   33856   33857   33853   33854   33855   33856
   33854   33855   33856   33855   33856   33856       0   33858   33859   33860
   33861   33862   33863   33879   33859   33860   33861   33860   33861   33862
   33863   33864   33865   33866   33879   33880   33881   33861   33862   33863
   33879   33862   33863   33864   33865   33866   33867   33868   33869   33879
   33880   33881   33882   33883   33863   33864   33865   33866   33879   33880
   33881   33864   33865   33866   33867   33868   33869   33870   33871   33872
   33879   33880   33881   33865   33866   33867   33868   33869   33879   33866
   33867   33868   33869   33879   33867   33868   33869   33870   33871   33872
   33873   33874   33875   33879   33868   33869   33870   33871   33872   33869
   33870   33871   33872   33870   33871   33872   33873   33874   33875   33876
   33877   33878   33871   33872   33873   33874   33875   33872   33873   33874
   33875   33873   33874   33875   33876   33877   33878   33874   33875   33876
   33877   33878   33875   33876   33877   33878   33876   33877   33878   33877
   33878   33878       0   33880   33881   33882   33883   33884   33885   33898
   33881   33882   33883   33882   33883   33884   33885   33886   33887   33891
   33898   33899   33900   33883   33884   33885   33898   33884   33885   33886
   33887   33888   33889   33890   33891   33892   33893   33894   33898   33899
   33900   33901   33902   33885   33886   33887   33891   33898   33899   33900
   33886   33887   33888   33889   33890   33891   33892   33893   33894   33895
   33896   33897   33898   33899   33900   33887   33888   33889   33890   33891
   33892   33893   33894   33898   33888   33889   33890   33891   33892   33893
   33894   33898   33889   33890   33891   33890   33891   33891   33892   33893
   33894   33895   33896   33897   33898   33893   33894   33895   33896   33897
   33894   33895   33896   33897   33895   33896   33897   33896   33897   33897
       0   33899   33900   33901   33902   33903   33904   33909   33900   33901
   33902   33901   33902   33903   33904   33905   33906   33907   33909   33910
   33911   33902   33903   33904   33909   33903   33904   33905   33906   33907
   33908   33909   33910   33911   33912   33913   33904   33905   33906   33907
   33909   33910   33911   33905   33906   33907   33908   33909   33910   33911
   33906   33907   33908   33909   33907   33908   33909   33908   33909       0
   33910   33911   33912   33913   33914   33915   33931   33911   33912   33913
   33912   33913   33914   33915   33916   33917   33918   33931   33932   33933
   33913   33914   33915   33931   33914   33915   33916   33917   33918   33919
   33920   33921   33931   33932   33933   33934   33935   33915   33916   33917
   33918   33931   33932   33933   33916   33917   33918   33919   33920   33921
   33922   33923   33924   33931   33932   33933   33917   33918   33919   33920
   33921   33931   33918   33919   33920   33921   33931   33919   33920   33921
   33922   33923   33924   33925   33926   33927   33931   33920   33921   33922
   33923   33924   33921   33922   33923   33924   33922   33923   33924   33925
   33926   33927   33928   33929   33930   33923   33924   33925   33926   33927
   33924   33925   33926   33927   33925   33926   33927   33928   33929   33930
   33926   33927   33928   33929   33930   33927   33928   33929   33930   33928
   33929   33930   33929   33930   33930       0   33932   33933   33934   33935
   33936   33937   33938   33933   33934   33935   33934   33935   33936   33937
   33938   33939   33940   33935   33936   33937   33938   33936   33937   33938
   33939   33940   33941   33942   33937   33938   33939   33940   33938   33939
   33940   33939   33940   33941   33942   33943   33944   33948   33940   33941
   33942   33941   33942   33943   33944   33945   33946   33947   33948   33949
   33950   33942   33943   33944   33948   33943   33944   33945   33946   33947
   33948   33949   33950   33951   33952   33944   33945   33946   33947   33948
   33949   33950   33945   33946   33947   33948   33949   33950   33946   33947
   33948   33947   33948   33948   33949   33950   33951   33952   33953   33954
   33962   33950   33951   33952   33951   33952   33953   33954   33955   33956
   33957   33962   33963   33964   33952   33953   33954   33962   33953   33954
   33955   33956   33957   33958   33959   33962   33963   33964   33965   33974
   33954   33955   33956   33957   33962   33963   33964   33955   33956   33957
   33958   33959   33960   33961   33962   33963   33964   33956   33957   33958
   33959   33962   33957   33958   33959   33962   33958   33959   33960   33961
   33962   33959   33960   33961   33960   33961   33961       0   33963   33964
   33965   33966   33967   33968   33971   33974   33975   33976   33964   33965
   33974   33965   33966   33967   33968   33969   33970   33971   33972   33973
   33974   33975   33976   33977   33978   33966   33967   33968   33969   33970
   33971   33972   33973   33974   33975   33976   33967   33968   33969   33970
   33971   33974   33968   33969   33970   33971   33974   33969   33970   33971
   33972   33973   33974   33975   33976   33970   33971   33972   33973   33974
   33971   33972   33973   33974   33972   33973   33974   33975   33976   33977
   33978   33973   33974   33975   33976   33974   33975   33976   33975   33976
   33977   33978   33979   33980   33976   33977   33978   33977   33978   33979
   33980   33981   33982   33992   33978   33979   33980   33979   33980   33981
   33982   33983   33984   33988   33992   33993   33994   33980   33981   33982
   33992   33981   33982   33983   33984   33985   33986   33987   33988   33989
   33990   33991   33992   33993   33994   33995   33996   33982   33983   33984
   33988   33992   33993   33994   33983   33984   33985   33986   33987   33988
   33989   33990   33991   33992   33993   33994   33984   33985   33986   33987
   33988   33989   33990   33991   33992   33985   33986   33987   33988   33989
   33990   33991   33992   33986   33987   33988   33987   33988   33988   33989
   33990   33991   33992   33990   33991   33991       0   33993   33994   33995
   33996   33997   33998   34007   33994   33995   33996   33995   33996   33997
   33998   33999   34000   34001   34007   34008   34009   33996   33997   33998
   34007   33997   33998   33999   34000   34001   34002   34003   34004   34007
   34008   34009   34010   34011   33998   33999   34000   34001   34007   34008
   34009   33999   34000   34001   34002   34003   34004   34005   34006   34007
   34008   34009   34000   34001   34002   34003   34004   34007   34001   34002
   34003   34004   34007   34002   34003   34004   34005   34006   34007   34003
   34004   34005   34006   34004   34005   34006   34005   34006   34006       0
   34008   34009   34010   34011   34012   34013   34026   34009   34010   34011
   34010   34011   34012   34013   34014   34015   34019   34026   34027   34028
   34011   34012   34013   34026   34012   34013   34014   34015   34016   34017
   34018   34019   34020   34021   34022   34026   34027   34028   34029   34030
   34013   34014   34015   34019   34026   34027   34028   34014   34015   34016
   34017   34018   34019   34020   34021   34022   34023   34024   34025   34026
   34027   34028   34015   34016   34017   34018   34019   34020   34021   34022
   34026   34016   34017   34018   34019   34020   34021   34022   34026   34017
   34018   34019   34018   34019   34019   34020   34021   34022   34023   34024
   34025   34026   34021   34022   34023   34024   34025   34022   34023   34024
   34025   34023   34024   34025   34024   34025   34025       0   34027   34028
   34029   34030   34031   34032   34050   34028   34029   34030   34029   34030
   34031   34032   34033   34034   34035   34050   34051   34052   34030   34031
   34032   34050   34031   34032   34033   34034   34035   34036   34037   34038
   34050   34051   34052   34053   34054   34032   34033   34034   34035   34050
   34051   34052   34033   34034   34035   34036   34037   34038   34039   34040
   34041   34050   34051   34052   34034   34035   34036   34037   34038   34050
   34035   34036   34037   34038   34050   34036   34037   34038   34039   34040
   34041   34042   34043   34050   34037   34038   34039   34040   34041   34038
   34039   34040   34041   34039   34040   34041   34042   34043   34044   34047
   34040   34041   34042   34043   34041   34042   34043   34042   34043   34044
   34045   34046   34047   34048   34049   34043   34044   34047   34044   34045
   34046   34047   34048   34049   34045   34046   34047   34048   34049   34046
   34047   34047   34048   34049   34049       0   34051   34052   34053   34054
   34055   34056   34074   34052   34053   34054   34053   34054   34055   34056
   34057   34058   34059   34074   34075   34076   34054   34055   34056   34074
   34055   34056   34057   34058   34059   34060   34061   34062   34074   34075
   34076   34077   34078   34056   34057   34058   34059   34074   34075   34076
   34057   34058   34059   34060   34061   34062   34063   34064   34065   34074
   34075   34076   34058   34059   34060   34061   34062   34074   34059   34060
   34061   34062   34074   34060   34061   34062   34063   34064   34065   34066
   34067   34074   34061   34062   34063   34064   34065   34062   34063   34064
   34065   34063   34064   34065   34066   34067   34068   34071   34064   34065
   34066   34067   34065   34066   34067   34066   34067   34068   34069   34070
   34071   34072   34073   34067   34068   34071   34068   34069   34070   34071
   34072   34073   34069   34070   34071   34072   34073   34070   34071   34071
   34072   34073   34073       0   34075   34076   34077   34078   34079   34080
   34081   34076   34077   34078   34077   34078   34079   34080   34081   34082
   34083   34078   34079   34080   34081   34079   34080   34081   34082   34083
   34084   34085   34080   34081   34082   34083   34081   34082   34083   34082
   34083   34084   34085   34086   34087   34097   34083   34084   34085   34084
   34085   34086   34087   34088   34089   34093   34097   34098   34099   34085
   34086   34087   34097   34086   34087   34088   34089   34090   34091   34092
   34093   34094   34095   34096   34097   34098   34099   34100   34101   34087
   34088   34089   34093   34097   34098   34099   34088   34089   34090   34091
   34092   34093   34094   34095   34096   34097   34098   34099   34089   34090
   34091   34092   34093   34094   34095   34096   34097   34090   34091   34092
   34093   34094   34095   34096   34097   34091   34092   34093   34092   34093
   34093   34094   34095   34096   34097   34095   34096   34096       0   34098
   34099   34100   34101   34102   34103   34114   34099   34100   34101   34100
   34101   34102   34103   34104   34105   34106   34114   34115   34116   34101
   34102   34103   34114   34102   34103   34104   34105   34106   34107   34108
   34109   34114   34115   34116   34117   34118   34103   34104   34105   34106
   34114   34115   34116   34104   34105   34106   34107   34108   34109   34110
   34114   34115   34116   34105   34106   34107   34108   34109   34114   34106
   34107   34108   34109   34114   34107   34108   34109   34110   34111   34112
   34113   34114   34108   34109   34110   34109   34110   34110   34111   34112
   34113   34111   34112   34113   34112   34113   34113       0   34115   34116
   34117   34118   34119   34120   34133   34116   34117   34118   34117   34118
   34119   34120   34121   34122   34123   34133   34134   34135   34118   34119
   34120   34133   34119   34120   34121   34122   34123   34124   34125   34129
   34133   34134   34135   34136   34137   34120   34121   34122   34123   34133
   34134   34135   34121   34122   34123   34124   34125   34126   34127   34128
   34129   34130   34131   34132   34133   34134   34135   34122   34123   34124
   34125   34129   34133   34123   34124   34125   34129   34133   34124   34125
   34126   34127   34128   34129   34130   34131   34132   34133   34125   34126
   34127   34128   34129   34130   34131   34132   34126   34127   34128   34129
   34130   34131   34132   34127   34128   34129   34128   34129   34129   34130
   34131   34132   34131   34132   34132       0   34134   34135   34136   34137
   34138   34139   34143   34135   34136   34137   34136   34137   34138   34139
   34140   34141   34142   34143   34144   34145   34137   34138   34139   34143
   34138   34139   34140   34141   34142   34143   34144   34145   34146   34147
   34139   34140   34141   34142   34143   34144   34145   34140   34141   34142
   34143   34144   34145   34141   34142   34143   34142   34143   34143   34144
   34145   34146   34147   34148   34149   34159   34145   34146   34147   34146
   34147   34148   34149   34150   34151   34155   34159   34160   34161   34147
   34148   34149   34159   34148   34149   34150   34151   34152   34153   34154
   34155   34156   34157   34158   34159   34160   34161   34162   34163   34149
   34150   34151   34155   34159   34160   34161   34150   34151   34152   34153
   34154   34155   34156   34157   34158   34159   34160   34161   34151   34152
   34153   34154   34155   34156   34157   34158   34159   34152   34153   34154
   34155   34156   34157   34158   34159   34153   34154   34155   34154   34155
   34155   34156   34157   34158   34159   34157   34158   34158       0   34160
   34161   34162   34163   34164   34165   34171   34161   34162   34163   34162
   34163   34164   34165   34166   34167   34168   34171   34172   34173   34163
   34164   34165   34171   34164   34165   34166   34167   34168   34169   34170
   34171   34172   34173   34174   34175   34165   34166   34167   34168   34171
   34172   34173   34166   34167   34168   34169   34170   34171   34172   34173
   34167   34168   34169   34170   34171   34168   34169   34170   34171   34169
   34170   34171   34170       0   34172   34173   34174   34175   34176   34177
   34181   34173   34174   34175   34174   34175   34176   34177   34178   34179
   34180   34181   34182   34183   34175   34176   34177   34181   34176   34177
   34178   34179   34180   34181   34182   34183   34184   34185   34177   34178
   34179   34180   34181   34182   34183   34178   34179   34180   34181   34182
   34183   34179   34180   34181   34180   34181   34181   34182   34183   34184
   34185   34186   34187   34197   34183   34184   34185   34184   34185   34186
   34187   34188   34189   34193   34197   34198   34199   34185   34186   34187
   34197   34186   34187   34188   34189   34190   34191   34192   34193   34194
   34195   34196   34197   34198   34199   34200   34201   34187   34188   34189
   34193   34197   34198   34199   34188   34189   34190   34191   34192   34193
   34194   34195   34196   34197   34198   34199   34189   34190   34191   34192
   34193   34194   34195   34196   34197   34190   34191   34192   34193   34194
   34195   34196   34197   34191   34192   34193   34192   34193   34193   34194
   34195   34196   34197   34195   34196   34196       0   34198   34199   34200
   34201   34202   34203   34216   34199   34200   34201   34200   34201   34202
   34203   34204   34205   34209   34216   34217   34218   34201   34202   34203
   34216   34202   34203   34204   34205   34206   34207   34208   34209   34210
   34211   34212   34216   34217   34218   34219   34220   34203   34204   34205
   34209   34216   34217   34218   34204   34205   34206   34207   34208   34209
   34210   34211   34212   34213   34214   34215   34216   34217   34218   34205
   34206   34207   34208   34209   34210   34211   34212   34216   34206   34207
   34208   34209   34210   34211   34212   34216   34207   34208   34209   34208
   34209   34209   34210   34211   34212   34213   34214   34215   34216   34211
   34212   34213   34214   34215   34212   34213   34214   34215   34213   34214
   34215   34214   34215   34215       0   34217   34218   34219   34220   34221
   34222   34226   34218   34219   34220   34219   34220   34221   34222   34223
   34224   34225   34226   34227   34228   34220   34221   34222   34226   34221
   34222   34223   34224   34225   34226   34227   34228   34229   34230   34222
   34223   34224   34225   34226   34227   34228   34223   34224   34225   34226
   34227   34228   34224   34225   34226   34225   34226   34226   34227   34228
   34229   34230   34231   34232   34241   34228   34229   34230   34229   34230
   34231   34232   34233   34234   34235   34241   34242   34243   34230   34231
   34232   34241   34231   34232   34233   34234   34235   34236   34237   34238
   34241   34242   34243   34244   34245   34232   34233   34234   34235   34241
   34242   34243   34233   34234   34235   34236   34237   34238   34239   34240
   34241   34242   34243   34234   34235   34236   34237   34238   34241   34235
   34236   34237   34238   34241   34236   34237   34238   34239   34240   34241
   34237   34238   34239   34240   34238   34239   34240   34239   34240   34240
       0   34242   34243   34244   34245   34246   34247   34260   34243   34244
   34245   34244   34245   34246   34247   34248   34249   34250   34260   34261
   34262   34245   34246   34247   34260   34246   34247   34248   34249   34250
   34251   34252   34256   34260   34261   34262   34263   34264   34247   34248
   34249   34250   34260   34261   34262   34248   34249   34250   34251   34252
   34253   34254   34255   34256   34257   34258   34259   34260   34261   34262
   34249   34250   34251   34252   34256   34260   34250   34251   34252   34256
   34260   34251   34252   34253   34254   34255   34256   34257   34258   34259
   34260   34252   34253   34254   34255   34256   34257   34258   34259   34253
   34254   34255   34256   34257   34258   34259   34254   34255   34256   34255
   34256   34256   34257   34258   34259   34258   34259   34259       0   34261
   34262   34263   34264   34265   34266   34282   34262   34263   34264   34263
   34264   34265   34266   34267   34268   34269   34282   34283   34284   34264
   34265   34266   34282   34265   34266   34267   34268   34269   34270   34271
   34272   34282   34283   34284   34285   34286   34266   34267   34268   34269
   34282   34283   34284   34267   34268   34269   34270   34271   34272   34273
   34274   34275   34282   34283   34284   34268   34269   34270   34271   34272
   34282   34269   34270   34271   34272   34282   34270   34271   34272   34273
   34274   34275   34276   34277   34278   34282   34271   34272   34273   34274
   34275   34272   34273   34274   34275   34273   34274   34275   34276   34277
   34278   34279   34280   34281   34274   34275   34276   34277   34278   34275
   34276   34277   34278   34276   34277   34278   34279   34280   34281   34277
   34278   34279   34280   34281   34278   34279   34280   34281   34279   34280
   34281   34280   34281   34281       0   34283   34284   34285   34286   34287
   34288   34304   34284   34285   34286   34285   34286   34287   34288   34289
   34290   34291   34304   34305   34306   34286   34287   34288   34304   34287
   34288   34289   34290   34291   34292   34293   34294   34304   34305   34306
   34307   34308   34288   34289   34290   34291   34304   34305   34306   34289
   34290   34291   34292   34293   34294   34295   34296   34297   34304   34305
   34306   34290   34291   34292   34293   34294   34304   34291   34292   34293
   34294   34304   34292   34293   34294   34295   34296   34297   34298   34299
   34300   34304   34293   34294   34295   34296   34297   34294   34295   34296
   34297   34295   34296   34297   34298   34299   34300   34301   34302   34303
   34296   34297   34298   34299   34300   34297   34298   34299   34300   34298
   34299   34300   34301   34302   34303   34299   34300   34301   34302   34303
   34300   34301   34302   34303   34301   34302   34303   34302   34303   34303
       0   34305   34306   34307   34308   34309   34310   34321   34306   34307
   34308   34307   34308   34309   34310   34311   34312   34313   34321   34322
   34323   34308   34309   34310   34321   34309   34310   34311   34312   34313
   34314   34315   34316   34321   34322   34323   34324   34325   34310   34311
   34312   34313   34321   34322   34323   34311   34312   34313   34314   34315
   34316   34317   34318   34321   34322   34323   34312   34313   34314   34315
   34316   34321   34313   34314   34315   34316   34321   34314   34315   34316
   34317   34318   34319   34320   34321   34315   34316   34317   34318   34316
   34317   34318   34317   34318   34319   34320   34318   34319   34320   34319
   34320   34320       0   34322   34323   34324   34325   34326   34327   34332
   34323   34324   34325   34324   34325   34326   34327   34328   34329   34330
   34332   34333   34334   34325   34326   34327   34332   34326   34327   34328
   34329   34330   34331   34332   34333   34334   34335   34336   34327   34328
   34329   34330   34332   34333   34334   34328   34329   34330   34331   34332
   34333   34334   34329   34330   34331   34332   34330   34331   34332   34331
   34332       0   34333   34334   34335   34336   34337   34338   34354   34334
   34335   34336   34335   34336   34337   34338   34339   34340   34341   34354
   34355   34356   34336   34337   34338   34354   34337   34338   34339   34340
   34341   34342   34343   34344   34354   34355   34356   34357   34366   34338
   34339   34340   34341   34354   34355   34356   34339   34340   34341   34342
   34343   34344   34345   34346   34347   34354   34355   34356   34340   34341
   34342   34343   34344   34354   34341   34342   34343   34344   34354   34342
   34343   34344   34345   34346   34347   34348   34349   34350   34354   34343
   34344   34345   34346   34347   34344   34345   34346   34347   34345   34346
   34347   34348   34349   34350   34351   34352   34353   34346   34347   34348
   34349   34350   34347   34348   34349   34350   34348   34349   34350   34351
   34352   34353   34349   34350   34351   34352   34353   34350   34351   34352
   34353   34351   34352   34353   34352   34353   34353       0   34355   34356
   34357   34358   34359   34360   34363   34366   34367   34368   34356   34357
   34366   34357   34358   34359   34360   34361   34362   34363   34364   34365
   34366   34367   34368   34369   34370   34358   34359   34360   34361   34362
   34363   34364   34365   34366   34367   34368   34359   34360   34361   34362
   34363   34366   34360   34361   34362   34363   34366   34361   34362   34363
   34364   34365   34366   34367   34368   34362   34363   34364   34365   34366
   34363   34364   34365   34366   34364   34365   34366   34367   34368   34369
   34370   34365   34366   34367   34368   34366   34367   34368   34367   34368
   34369   34370   34371   34372   34368   34369   34370   34369   34370   34371
   34372   34373   34374   34384   34370   34371   34372   34371   34372   34373
   34374   34375   34376   34380   34384   34385   34386   34372   34373   34374
   34384   34373   34374   34375   34376   34377   34378   34379   34380   34381
   34382   34383   34384   34385   34386   34387   34388   34374   34375   34376
   34380   34384   34385   34386   34375   34376   34377   34378   34379   34380
   34381   34382   34383   34384   34385   34386   34376   34377   34378   34379
   34380   34381   34382   34383   34384   34377   34378   34379   34380   34381
   34382   34383   34384   34378   34379   34380   34379   34380   34380   34381
   34382   34383   34384   34382   34383   34383       0   34385   34386   34387
   34388   34389   34390   34398   34386   34387   34388   34387   34388   34389
   34390   34391   34392   34396   34398   34399   34400   34388   34389   34390
   34398   34389   34390   34391   34392   34393   34394   34395   34396   34397
   34398   34399   34400   34401   34402   34390   34391   34392   34396   34398
   34399   34400   34391   34392   34393   34394   34395   34396   34397   34398
   34399   34400   34392   34393   34394   34395   34396   34397   34398   34393
   34394   34395   34396   34397   34398   34394   34395   34396   34395   34396
   34396   34397   34398       0   34399   34400   34401   34402   34403   34404
   34412   34400   34401   34402   34401   34402   34403   34404   34405   34406
   34410   34412   34413   34414   34402   34403   34404   34412   34403   34404
   34405   34406   34407   34408   34409   34410   34411   34412   34413   34414
   34415   34424   34404   34405   34406   34410   34412   34413   34414   34405
   34406   34407   34408   34409   34410   34411   34412   34413   34414   34406
   34407   34408   34409   34410   34411   34412   34407   34408   34409   34410
   34411   34412   34408   34409   34410   34409   34410   34410   34411   34412
       0   34413   34414   34415   34416   34417   34418   34421   34424   34425
   34426   34414   34415   34424   34415   34416   34417   34418   34419   34420
   34421   34422   34423   34424   34425   34426   34427   34428   34416   34417
   34418   34419   34420   34421   34422   34423   34424   34425   34426   34417
   34418   34419   34420   34421   34424   34418   34419   34420   34421   34424
   34419   34420   34421   34422   34423   34424   34425   34426   34420   34421
   34422   34423   34424   34421   34422   34423   34424   34422   34423   34424
   34425   34426   34427   34428   34423   34424   34425   34426   34424   34425
   34426   34425   34426   34427   34428   34429   34430   34426   34427   34428
   34427   34428   34429   34430   34431   34432   34441   34428   34429   34430
   34429   34430   34431   34432   34433   34434   34435   34441   34442   34443
   34430   34431   34432   34441   34431   34432   34433   34434   34435   34436
   34437   34438   34441   34442   34443   34444   34445   34432   34433   34434
   34435   34441   34442   34443   34433   34434   34435   34436   34437   34438
   34439   34440   34441   34442   34443   34434   34435   34436   34437   34438
   34441   34435   34436   34437   34438   34441   34436   34437   34438   34439
   34440   34441   34437   34438   34439   34440   34438   34439   34440   34439
   34440   34440       0   34442   34443   34444   34445   34446   34447   34456
   34443   34444   34445   34444   34445   34446   34447   34448   34449   34450
   34456   34457   34458   34445   34446   34447   34456   34446   34447   34448
   34449   34450   34451   34452   34453   34456   34457   34458   34459   34460
   34447   34448   34449   34450   34456   34457   34458   34448   34449   34450
   34451   34452   34453   34454   34455   34456   34457   34458   34449   34450
   34451   34452   34453   34456   34450   34451   34452   34453   34456   34451
   34452   34453   34454   34455   34456   34452   34453   34454   34455   34453
   34454   34455   34454   34455   34455       0   34457   34458   34459   34460
   34461   34462   34475   34458   34459   34460   34459   34460   34461   34462
   34463   34464   34468   34475   34476   34477   34460   34461   34462   34475
   34461   34462   34463   34464   34465   34466   34467   34468   34469   34470
   34471   34475   34476   34477   34478   34479   34462   34463   34464   34468
   34475   34476   34477   34463   34464   34465   34466   34467   34468   34469
   34470   34471   34472   34473   34474   34475   34476   34477   34464   34465
   34466   34467   34468   34469   34470   34471   34475   34465   34466   34467
   34468   34469   34470   34471   34475   34466   34467   34468   34467   34468
   34468   34469   34470   34471   34472   34473   34474   34475   34470   34471
   34472   34473   34474   34471   34472   34473   34474   34472   34473   34474
   34473   34474   34474       0   34476   34477   34478   34479   34480   34481
   34485   34477   34478   34479   34478   34479   34480   34481   34482   34483
   34484   34485   34486   34487   34479   34480   34481   34485   34480   34481
   34482   34483   34484   34485   34486   34487   34488   34489   34481   34482
   34483   34484   34485   34486   34487   34482   34483   34484   34485   34486
   34487   34483   34484   34485   34484   34485   34485   34486   34487   34488
   34489   34490   34491   34502   34487   34488   34489   34488   34489   34490
   34491   34492   34493   34494   34502   34503   34504   34489   34490   34491
   34502   34490   34491   34492   34493   34494   34495   34496   34497   34502
   34503   34504   34505   34506   34491   34492   34493   34494   34502   34503
   34504   34492   34493   34494   34495   34496   34497   34498   34499   34502
   34503   34504   34493   34494   34495   34496   34497   34502   34494   34495
   34496   34497   34502   34495   34496   34497   34498   34499   34500   34501
   34502   34496   34497   34498   34499   34497   34498   34499   34498   34499
   34500   34501   34499   34500   34501   34500   34501   34501       0   34503
   34504   34505   34506   34507   34508   34518   34504   34505   34506   34505
   34506   34507   34508   34509   34510   34514   34518   34519   34520   34506
   34507   34508   34518   34507   34508   34509   34510   34511   34512   34513
   34514   34515   34516   34517   34518   34519   34520   34521   34522   34508
   34509   34510   34514   34518   34519   34520   34509   34510   34511   34512
   34513   34514   34515   34516   34517   34518   34519   34520   34510   34511
   34512   34513   34514   34515   34516   34517   34518   34511   34512   34513
   34514   34515   34516   34517   34518   34512   34513   34514   34513   34514
   34514   34515   34516   34517   34518   34516   34517   34517       0   34519
   34520   34521   34522   34523   34524   34528   34520   34521   34522   34521
   34522   34523   34524   34525   34526   34527   34528   34529   34530   34522
   34523   34524   34528   34523   34524   34525   34526   34527   34528   34529
   34530   34531   34532   34524   34525   34526   34527   34528   34529   34530
   34525   34526   34527   34528   34529   34530   34526   34527   34528   34527
   34528   34528   34529   34530   34531   34532   34533   34534   34542   34530
   34531   34532   34531   34532   34533   34534   34535   34536   34540   34542
   34543   34544   34532   34533   34534   34542   34533   34534   34535   34536
   34537   34538   34539   34540   34541   34542   34543   34544   34545   34546
   34534   34535   34536   34540   34542   34543   34544   34535   34536   34537
   34538   34539   34540   34541   34542   34543   34544   34536   34537   34538
   34539   34540   34541   34542   34537   34538   34539   34540   34541   34542
   34538   34539   34540   34539   34540   34540   34541   34542       0   34543
   34544   34545   34546   34547   34548   34561   34544   34545   34546   34545
   34546   34547   34548   34549   34550   34554   34561   34562   34563   34546
   34547   34548   34561   34547   34548   34549   34550   34551   34552   34553
   34554   34555   34556   34557   34561   34562   34563   34564   34565   34548
   34549   34550   34554   34561   34562   34563   34549   34550   34551   34552
   34553   34554   34555   34556   34557   34558   34559   34560   34561   34562
   34563   34550   34551   34552   34553   34554   34555   34556   34557   34561
   34551   34552   34553   34554   34555   34556   34557   34561   34552   34553
   34554   34553   34554   34554   34555   34556   34557   34558   34559   34560
   34561   34556   34557   34558   34559   34560   34557   34558   34559   34560
   34558   34559   34560   34559   34560   34560       0   34562   34563   34564
   34565   34566   34567   34572   34563   34564   34565   34564   34565   34566
   34567   34568   34569   34570   34572   34573   34574   34565   34566   34567
   34572   34566   34567   34568   34569   34570   34571   34572   34573   34574
   34575   34576   34567   34568   34569   34570   34572   34573   34574   34568
   34569   34570   34571   34572   34573   34574   34569   34570   34571   34572
   34570   34571   34572   34571   34572       0   34573   34574   34575   34576
   34577   34578   34582   34574   34575   34576   34575   34576   34577   34578
   34579   34580   34581   34582   34583   34584   34576   34577   34578   34582
   34577   34578   34579   34580   34581   34582   34583   34584   34585   34586
   34578   34579   34580   34581   34582   34583   34584   34579   34580   34581
   34582   34583   34584   34580   34581   34582   34581   34582   34582   34583
   34584   34585   34586   34587   34588   34596   34584   34585   34586   34585
   34586   34587   34588   34589   34590   34591   34596   34597   34598   34586
   34587   34588   34596   34587   34588   34589   34590   34591   34592   34593
   34596   34597   34598   34599   34600   34588   34589   34590   34591   34596
   34597   34598   34589   34590   34591   34592   34593   34594   34595   34596
   34597   34598   34590   34591   34592   34593   34596   34591   34592   34593
   34596   34592   34593   34594   34595   34596   34593   34594   34595   34594
   34595   34595       0   34597   34598   34599   34600   34601   34602   34603
   34598   34599   34600   34599   34600   34601   34602   34603   34604   34605
   34600   34601   34602   34603   34601   34602   34603   34604   34605   34606
   34607   34602   34603   34604   34605   34603   34604   34605   34604   34605
   34606   34607   34608   34609   34615   34605   34606   34607   34606   34607
   34608   34609   34610   34611   34612   34615   34616   34617   34607   34608
   34609   34615   34608   34609   34610   34611   34612   34613   34614   34615
   34616   34617   34618   34619   34609   34610   34611   34612   34615   34616
   34617   34610   34611   34612   34613   34614   34615   34616   34617   34611
   34612   34613   34614   34615   34612   34613   34614   34615   34613   34614
   34615   34614       0   34616   34617   34618   34619   34620   34621   34637
   34617   34618   34619   34618   34619   34620   34621   34622   34623   34624
   34637   34638   34639   34619   34620   34621   34637   34620   34621   34622
   34623   34624   34625   34626   34627   34637   34638   34639   34640   34641
   34621   34622   34623   34624   34637   34638   34639   34622   34623   34624
   34625   34626   34627   34628   34629   34630   34637   34638   34639   34623
   34624   34625   34626   34627   34637   34624   34625   34626   34627   34637
   34625   34626   34627   34628   34629   34630   34631   34632   34633   34637
   34626   34627   34628   34629   34630   34627   34628   34629   34630   34628
   34629   34630   34631   34632   34633   34634   34635   34636   34629   34630
   34631   34632   34633   34630   34631   34632   34633   34631   34632   34633
   34634   34635   34636   34632   34633   34634   34635   34636   34633   34634
   34635   34636   34634   34635   34636   34635   34636   34636       0   34638
   34639   34640   34641   34642   34643   34652   34639   34640   34641   34640
   34641   34642   34643   34644   34645   34646   34652   34653   34654   34641
   34642   34643   34652   34642   34643   34644   34645   34646   34647   34648
   34649   34652   34653   34654   34655   34656   34643   34644   34645   34646
   34652   34653   34654   34644   34645   34646   34647   34648   34649   34650
   34651   34652   34653   34654   34645   34646   34647   34648   34649   34652
   34646   34647   34648   34649   34652   34647   34648   34649   34650   34651
   34652   34648   34649   34650   34651   34649   34650   34651   34650   34651
   34651       0   34653   34654   34655   34656   34657   34658   34671   34654
   34655   34656   34655   34656   34657   34658   34659   34660   34664   34671
   34672   34673   34656   34657   34658   34671   34657   34658   34659   34660
   34661   34662   34663   34664   34665   34666   34667   34671   34672   34673
   34674   34675   34658   34659   34660   34664   34671   34672   34673   34659
   34660   34661   34662   34663   34664   34665   34666   34667   34668   34669
   34670   34671   34672   34673   34660   34661   34662   34663   34664   34665
   34666   34667   34671   34661   34662   34663   34664   34665   34666   34667
   34671   34662   34663   34664   34663   34664   34664   34665   34666   34667
   34668   34669   34670   34671   34666   34667   34668   34669   34670   34667
   34668   34669   34670   34668   34669   34670   34669   34670   34670       0
   34672   34673   34674   34675   34676   34677   34678   34673   34674   34675
   34674   34675   34676   34677   34678   34679   34680   34675   34676   34677
   34678   34676   34677   34678   34679   34680   34681   34682   34677   34678
   34679   34680   34678   34679   34680   34679   34680   34681   34682   34683
   34684   34692   34680   34681   34682   34681   34682   34683   34684   34685
   34686   34687   34692   34693   34694   34682   34683   34684   34692   34683
   34684   34685   34686   34687   34688   34689   34692   34693   34694   34695
   34696   34684   34685   34686   34687   34692   34693   34694   34685   34686
   34687   34688   34689   34690   34691   34692   34693   34694   34686   34687
   34688   34689   34692   34687   34688   34689   34692   34688   34689   34690
   34691   34692   34689   34690   34691   34690   34691   34691       0   34693
   34694   34695   34696   34697   34698   34711   34694   34695   34696   34695
   34696   34697   34698   34699   34700   34704   34711   34712   34713   34696
   34697   34698   34711   34697   34698   34699   34700   34701   34702   34703
   34704   34705   34706   34707   34711   34712   34713   34714   34715   34698
   34699   34700   34704   34711   34712   34713   34699   34700   34701   34702
   34703   34704   34705   34706   34707   34708   34709   34710   34711   34712
   34713   34700   34701   34702   34703   34704   34705   34706   34707   34711
   34701   34702   34703   34704   34705   34706   34707   34711   34702   34703
   34704   34703   34704   34704   34705   34706   34707   34708   34709   34710
   34711   34706   34707   34708   34709   34710   34707   34708   34709   34710
   34708   34709   34710   34709   34710   34710       0   34712   34713   34714
   34715   34716   34717   34730   34713   34714   34715   34714   34715   34716
   34717   34718   34719   34723   34730   34731   34732   34715   34716   34717
   34730   34716   34717   34718   34719   34720   34721   34722   34723   34724
   34725   34726   34730   34731   34732   34733   34734   34717   34718   34719
   34723   34730   34731   34732   34718   34719   34720   34721   34722   34723
   34724   34725   34726   34727   34728   34729   34730   34731   34732   34719
   34720   34721   34722   34723   34724   34725   34726   34730   34720   34721
   34722   34723   34724   34725   34726   34730   34721   34722   34723   34722
   34723   34723   34724   34725   34726   34727   34728   34729   34730   34725
   34726   34727   34728   34729   34726   34727   34728   34729   34727   34728
   34729   34728   34729   34729       0   34731   34732   34733   34734   34735
   34736   34741   34732   34733   34734   34733   34734   34735   34736   34737
   34738   34739   34741   34742   34743   34734   34735   34736   34741   34735
   34736   34737   34738   34739   34740   34741   34742   34743   34744   34745
   34736   34737   34738   34739   34741   34742   34743   34737   34738   34739
   34740   34741   34742   34743   34738   34739   34740   34741   34739   34740
   34741   34740   34741       0   34742   34743   34744   34745   34746   34747
   34753   34743   34744   34745   34744   34745   34746   34747   34748   34749
   34750   34753   34754   34755   34745   34746   34747   34753   34746   34747
   34748   34749   34750   34751   34752   34753   34754   34755   34756   34757
   34747   34748   34749   34750   34753   34754   34755   34748   34749   34750
   34751   34752   34753   34754   34755   34749   34750   34751   34752   34753
   34750   34751   34752   34753   34751   34752   34753   34752       0   34754
   34755   34756   34757   34758   34759   34763   34755   34756   34757   34756
   34757   34758   34759   34760   34761   34762   34763   34764   34765   34757
   34758   34759   34763   34758   34759   34760   34761   34762   34763   34764
   34765   34766   34767   34759   34760   34761   34762   34763   34764   34765
   34760   34761   34762   34763   34764   34765   34761   34762   34763   34762
   34763   34763   34764   34765   34766   34767   34768   34769   34780   34765
   34766   34767   34766   34767   34768   34769   34770   34771   34772   34780
   34781   34782   34767   34768   34769   34780   34768   34769   34770   34771
   34772   34773   34774   34775   34780   34781   34782   34783   34784   34769
   34770   34771   34772   34780   34781   34782   34770   34771   34772   34773
   34774   34775   34776   34780   34781   34782   34771   34772   34773   34774
   34775   34780   34772   34773   34774   34775   34780   34773   34774   34775
   34776   34777   34778   34779   34780   34774   34775   34776   34775   34776
   34776   34777   34778   34779   34777   34778   34779   34778   34779   34779
       0   34781   34782   34783   34784   34785   34786   34802   34782   34783
   34784   34783   34784   34785   34786   34787   34788   34789   34802   34803
   34804   34784   34785   34786   34802   34785   34786   34787   34788   34789
   34790   34791   34792   34802   34803   34804   34805   34806   34786   34787
   34788   34789   34802   34803   34804   34787   34788   34789   34790   34791
   34792   34793   34794   34795   34802   34803   34804   34788   34789   34790
   34791   34792   34802   34789   34790   34791   34792   34802   34790   34791
   34792   34793   34794   34795   34796   34797   34798   34802   34791   34792
   34793   34794   34795   34792   34793   34794   34795   34793   34794   34795
   34796   34797   34798   34799   34800   34801   34794   34795   34796   34797
   34798   34795   34796   34797   34798   34796   34797   34798   34799   34800
   34801   34797   34798   34799   34800   34801   34798   34799   34800   34801
   34799   34800   34801   34800   34801   34801       0   34803   34804   34805
   34806   34807   34808   34824   34804   34805   34806   34805   34806   34807
   34808   34809   34810   34811   34824   34825   34826   34806   34807   34808
   34824   34807   34808   34809   34810   34811   34812   34813   34814   34824
   34825   34826   34827   34828   34808   34809   34810   34811   34824   34825
   34826   34809   34810   34811   34812   34813   34814   34815   34816   34817
   34824   34825   34826   34810   34811   34812   34813   34814   34824   34811
   34812   34813   34814   34824   34812   34813   34814   34815   34816   34817
   34818   34819   34820   34824   34813   34814   34815   34816   34817   34814
   34815   34816   34817   34815   34816   34817   34818   34819   34820   34821
   34822   34823   34816   34817   34818   34819   34820   34817   34818   34819
   34820   34818   34819   34820   34821   34822   34823   34819   34820   34821
   34822   34823   34820   34821   34822   34823   34821   34822   34823   34822
   34823   34823       0   34825   34826   34827   34828   34829   34830   34840
   34826   34827   34828   34827   34828   34829   34830   34831   34832   34836
   34840   34841   34842   34828   34829   34830   34840   34829   34830   34831
   34832   34833   34834   34835   34836   34837   34838   34839   34840   34841
   34842   34843   34844   34830   34831   34832   34836   34840   34841   34842
   34831   34832   34833   34834   34835   34836   34837   34838   34839   34840
   34841   34842   34832   34833   34834   34835   34836   34837   34838   34839
   34840   34833   34834   34835   34836   34837   34838   34839   34840   34834
   34835   34836   34835   34836   34836   34837   34838   34839   34840   34838
   34839   34839       0   34841   34842   34843   34844   34845   34846   34847
   34842   34843   34844   34843   34844   34845   34846   34847   34848   34849
   34844   34845   34846   34847   34845   34846   34847   34848   34849   34850
   34851   34846   34847   34848   34849   34847   34848   34849   34848   34849
   34850   34851   34852   34853   34871   34849   34850   34851   34850   34851
   34852   34853   34854   34855   34856   34871   34872   34873   34851   34852
   34853   34871   34852   34853   34854   34855   34856   34857   34858   34859
   34871   34872   34873   34874   34875   34853   34854   34855   34856   34871
   34872   34873   34854   34855   34856   34857   34858   34859   34860   34861
   34862   34871   34872   34873   34855   34856   34857   34858   34859   34871
   34856   34857   34858   34859   34871   34857   34858   34859   34860   34861
   34862   34863   34864   34871   34858   34859   34860   34861   34862   34859
   34860   34861   34862   34860   34861   34862   34863   34864   34865   34868
   34861   34862   34863   34864   34862   34863   34864   34863   34864   34865
   34866   34867   34868   34869   34870   34864   34865   34868   34865   34866
   34867   34868   34869   34870   34866   34867   34868   34869   34870   34867
   34868   34868   34869   34870   34870       0   34872   34873   34874   34875
   34876   34877   34893   34873   34874   34875   34874   34875   34876   34877
   34878   34879   34880   34893   34894   34895   34875   34876   34877   34893
   34876   34877   34878   34879   34880   34881   34882   34883   34893   34894
   34895   34896   34897   34877   34878   34879   34880   34893   34894   34895
   34878   34879   34880   34881   34882   34883   34884   34885   34886   34893
   34894   34895   34879   34880   34881   34882   34883   34893   34880   34881
   34882   34883   34893   34881   34882   34883   34884   34885   34886   34887
   34888   34889   34893   34882   34883   34884   34885   34886   34883   34884
   34885   34886   34884   34885   34886   34887   34888   34889   34890   34891
   34892   34885   34886   34887   34888   34889   34886   34887   34888   34889
   34887   34888   34889   34890   34891   34892   34888   34889   34890   34891
   34892   34889   34890   34891   34892   34890   34891   34892   34891   34892
   34892       0   34894   34895   34896   34897   34898   34899   34900   34895
   34896   34897   34896   34897   34898   34899   34900   34901   34902   34897
   34898   34899   34900   34898   34899   34900   34901   34902   34903   34904
   34899   34900   34901   34902   34900   34901   34902   34901   34902   34903
   34904   34905   34906   34916   34902   34903   34904   34903   34904   34905
   34906   34907   34908   34912   34916   34917   34918   34904   34905   34906
   34916   34905   34906   34907   34908   34909   34910   34911   34912   34913
   34914   34915   34916   34917   34918   34919   34920   34906   34907   34908
   34912   34916   34917   34918   34907   34908   34909   34910   34911   34912
   34913   34914   34915   34916   34917   34918   34908   34909   34910   34911
   34912   34913   34914   34915   34916   34909   34910   34911   34912   34913
   34914   34915   34916   34910   34911   34912   34911   34912   34912   34913
   34914   34915   34916   34914   34915   34915       0   34917   34918   34919
   34920   34921   34922   34935   34918   34919   34920   34919   34920   34921
   34922   34923   34924   34928   34935   34936   34937   34920   34921   34922
   34935   34921   34922   34923   34924   34925   34926   34927   34928   34929
   34930   34931   34935   34936   34937   34938   34939   34922   34923   34924
   34928   34935   34936   34937   34923   34924   34925   34926   34927   34928
   34929   34930   34931   34932   34933   34934   34935   34936   34937   34924
   34925   34926   34927   34928   34929   34930   34931   34935   34925   34926
   34927   34928   34929   34930   34931   34935   34926   34927   34928   34927
   34928   34928   34929   34930   34931   34932   34933   34934   34935   34930
   34931   34932   34933   34934   34931   34932   34933   34934   34932   34933
   34934   34933   34934   34934       0   34936   34937   34938   34939   34940
   34941   34949   34937   34938   34939   34938   34939   34940   34941   34942
   34943   34947   34949   34950   34951   34939   34940   34941   34949   34940
   34941   34942   34943   34944   34945   34946   34947   34948   34949   34950
   34951   34952   34953   34941   34942   34943   34947   34949   34950   34951
   34942   34943   34944   34945   34946   34947   34948   34949   34950   34951
   34943   34944   34945   34946   34947   34948   34949   34944   34945   34946
   34947   34948   34949   34945   34946   34947   34946   34947   34947   34948
   34949       0   34950   34951   34952   34953   34954   34955   34965   34951
   34952   34953   34952   34953   34954   34955   34956   34957   34961   34965
   34966   34967   34953   34954   34955   34965   34954   34955   34956   34957
   34958   34959   34960   34961   34962   34963   34964   34965   34966   34967
   34968   34969   34955   34956   34957   34961   34965   34966   34967   34956
   34957   34958   34959   34960   34961   34962   34963   34964   34965   34966
   34967   34957   34958   34959   34960   34961   34962   34963   34964   34965
   34958   34959   34960   34961   34962   34963   34964   34965   34959   34960
   34961   34960   34961   34961   34962   34963   34964   34965   34963   34964
   34964       0   34966   34967   34968   34969   34970   34971   34987   34967
   34968   34969   34968   34969   34970   34971   34972   34973   34974   34987
   34988   34989   34969   34970   34971   34987   34970   34971   34972   34973
   34974   34975   34976   34977   34987   34988   34989   34990   34991   34971
   34972   34973   34974   34987   34988   34989   34972   34973   34974   34975
   34976   34977   34978   34979   34980   34987   34988   34989   34973   34974
   34975   34976   34977   34987   34974   34975   34976   34977   34987   34975
   34976   34977   34978   34979   34980   34981   34982   34983   34987   34976
   34977   34978   34979   34980   34977   34978   34979   34980   34978   34979
   34980   34981   34982   34983   34984   34985   34986   34979   34980   34981
   34982   34983   34980   34981   34982   34983   34981   34982   34983   34984
   34985   34986   34982   34983   34984   34985   34986   34983   34984   34985
   34986   34984   34985   34986   34985   34986   34986       0   34988   34989
   34990   34991   34992   34993   34999   34989   34990   34991   34990   34991
   34992   34993   34994   34995   34996   34999   35000   35001   34991   34992
   34993   34999   34992   34993   34994   34995   34996   34997   34998   34999
   35000   35001   35002   35003   34993   34994   34995   34996   34999   35000
   35001   34994   34995   34996   34997   34998   34999   35000   35001   34995
   34996   34997   34998   34999   34996   34997   34998   34999   34997   34998
   34999   34998       0   35000   35001   35002   35003   35004   35005   35006
   35001   35002   35003   35002   35003   35004   35005   35006   35007   35008
   35003   35004   35005   35006   35004   35005   35006   35007   35008   35009
   35010   35005   35006   35007   35008   35006   35007   35008   35007   35008
   35009   35010   35011   35012   35028   35008   35009   35010   35009   35010
   35011   35012   35013   35014   35015   35028   35029   35030   35010   35011
   35012   35028   35011   35012   35013   35014   35015   35016   35017   35018
   35028   35029   35030   35031   35032   35012   35013   35014   35015   35028
   35029   35030   35013   35014   35015   35016   35017   35018   35019   35020
   35021   35028   35029   35030   35014   35015   35016   35017   35018   35028
   35015   35016   35017   35018   35028   35016   35017   35018   35019   35020
   35021   35022   35023   35024   35028   35017   35018   35019   35020   35021
   35018   35019   35020   35021   35019   35020   35021   35022   35023   35024
   35025   35026   35027   35020   35021   35022   35023   35024   35021   35022
   35023   35024   35022   35023   35024   35025   35026   35027   35023   35024
   35025   35026   35027   35024   35025   35026   35027   35025   35026   35027
   35026   35027   35027       0   35029   35030   35031   35032   35033   35034
   35042   35030   35031   35032   35031   35032   35033   35034   35035   35036
   35040   35042   35043   35044   35032   35033   35034   35042   35033   35034
   35035   35036   35037   35038   35039   35040   35041   35042   35043   35044
   35045   35046   35034   35035   35036   35040   35042   35043   35044   35035
   35036   35037   35038   35039   35040   35041   35042   35043   35044   35036
   35037   35038   35039   35040   35041   35042   35037   35038   35039   35040
   35041   35042   35038   35039   35040   35039   35040   35040   35041   35042
       0   35043   35044   35045   35046   35047   35048   35061   35044   35045
   35046   35045   35046   35047   35048   35049   35050   35051   35061   35062
   35063   35046   35047   35048   35061   35047   35048   35049   35050   35051
   35052   35053   35057   35061   35062   35063   35064   35065   35048   35049
   35050   35051   35061   35062   35063   35049   35050   35051   35052   35053
   35054   35055   35056   35057   35058   35059   35060   35061   35062   35063
   35050   35051   35052   35053   35057   35061   35051   35052   35053   35057
   35061   35052   35053   35054   35055   35056   35057   35058   35059   35060
   35061   35053   35054   35055   35056   35057   35058   35059   35060   35054
   35055   35056   35057   35058   35059   35060   35055   35056   35057   35056
   35057   35057   35058   35059   35060   35059   35060   35060       0   35062
   35063   35064   35065   35066   35067   35075   35063   35064   35065   35064
   35065   35066   35067   35068   35069   35070   35075   35076   35077   35065
   35066   35067   35075   35066   35067   35068   35069   35070   35071   35072
   35075   35076   35077   35078   35079   35067   35068   35069   35070   35075
   35076   35077   35068   35069   35070   35071   35072   35073   35074   35075
   35076   35077   35069   35070   35071   35072   35075   35070   35071   35072
   35075   35071   35072   35073   35074   35075   35072   35073   35074   35073
   35074   35074       0   35076   35077   35078   35079   35080   35081   35087
   35077   35078   35079   35078   35079   35080   35081   35082   35083   35084
   35087   35088   35089   35079   35080   35081   35087   35080   35081   35082
   35083   35084   35085   35086   35087   35088   35089   35090   35091   35081
   35082   35083   35084   35087   35088   35089   35082   35083   35084   35085
   35086   35087   35088   35089   35083   35084   35085   35086   35087   35084
   35085   35086   35087   35085   35086   35087   35086       0   35088   35089
   35090   35091   35092   35093   35102   35089   35090   35091   35090   35091
   35092   35093   35094   35095   35096   35102   35103   35104   35091   35092
   35093   35102   35092   35093   35094   35095   35096   35097   35098   35099
   35102   35103   35104   35105   35106   35093   35094   35095   35096   35102
   35103   35104   35094   35095   35096   35097   35098   35099   35100   35101
   35102   35103   35104   35095   35096   35097   35098   35099   35102   35096
   35097   35098   35099   35102   35097   35098   35099   35100   35101   35102
   35098   35099   35100   35101   35099   35100   35101   35100   35101   35101
       0   35103   35104   35105   35106   35107   35108   35121   35104   35105
   35106   35105   35106   35107   35108   35109   35110   35111   35121   35122
   35123   35106   35107   35108   35121   35107   35108   35109   35110   35111
   35112   35113   35117   35121   35122   35123   35124   35125   35108   35109
   35110   35111   35121   35122   35123   35109   35110   35111   35112   35113
   35114   35115   35116   35117   35118   35119   35120   35121   35122   35123
   35110   35111   35112   35113   35117   35121   35111   35112   35113   35117
   35121   35112   35113   35114   35115   35116   35117   35118   35119   35120
   35121   35113   35114   35115   35116   35117   35118   35119   35120   35114
   35115   35116   35117   35118   35119   35120   35115   35116   35117   35116
   35117   35117   35118   35119   35120   35119   35120   35120       0   35122
   35123   35124   35125   35126   35127   35136   35123   35124   35125   35124
   35125   35126   35127   35128   35129   35130   35136   35137   35138   35125
   35126   35127   35136   35126   35127   35128   35129   35130   35131   35132
   35133   35136   35137   35138   35139   35140   35127   35128   35129   35130
   35136   35137   35138   35128   35129   35130   35131   35132   35133   35134
   35135   35136   35137   35138   35129   35130   35131   35132   35133   35136
   35130   35131   35132   35133   35136   35131   35132   35133   35134   35135
   35136   35132   35133   35134   35135   35133   35134   35135   35134   35135
   35135       0   35137   35138   35139   35140   35141   35142   35155   35138
   35139   35140   35139   35140   35141   35142   35143   35144   35148   35155
   35156   35157   35140   35141   35142   35155   35141   35142   35143   35144
   35145   35146   35147   35148   35149   35150   35151   35155   35156   35157
   35158   35159   35142   35143   35144   35148   35155   35156   35157   35143
   35144   35145   35146   35147   35148   35149   35150   35151   35152   35153
   35154   35155   35156   35157   35144   35145   35146   35147   35148   35149
   35150   35151   35155   35145   35146   35147   35148   35149   35150   35151
   35155   35146   35147   35148   35147   35148   35148   35149   35150   35151
   35152   35153   35154   35155   35150   35151   35152   35153   35154   35151
   35152   35153   35154   35152   35153   35154   35153   35154   35154       0
   35156   35157   35158   35159   35160   35161   35174   35157   35158   35159
   35158   35159   35160   35161   35162   35163   35167   35174   35175   35176
   35159   35160   35161   35174   35160   35161   35162   35163   35164   35165
   35166   35167   35168   35169   35170   35174   35175   35176   35177   35178
   35161   35162   35163   35167   35174   35175   35176   35162   35163   35164
   35165   35166   35167   35168   35169   35170   35171   35172   35173   35174
   35175   35176   35163   35164   35165   35166   35167   35168   35169   35170
   35174   35164   35165   35166   35167   35168   35169   35170   35174   35165
   35166   35167   35166   35167   35167   35168   35169   35170   35171   35172
   35173   35174   35169   35170   35171   35172   35173   35170   35171   35172
   35173   35171   35172   35173   35172   35173   35173       0   35175   35176
   35177   35178   35179   35180   35189   35176   35177   35178   35177   35178
   35179   35180   35181   35182   35183   35189   35190   35191   35178   35179
   35180   35189   35179   35180   35181   35182   35183   35184   35185   35186
   35189   35190   35191   35192   35193   35180   35181   35182   35183   35189
   35190   35191   35181   35182   35183   35184   35185   35186   35187   35188
   35189   35190   35191   35182   35183   35184   35185   35186   35189   35183
   35184   35185   35186   35189   35184   35185   35186   35187   35188   35189
   35185   35186   35187   35188   35186   35187   35188   35187   35188   35188
       0   35190   35191   35192   35193   35194   35195   35196   35191   35192
   35193   35192   35193   35194   35195   35196   35197   35198   35193   35194
   35195   35196   35194   35195   35196   35197   35198   35199   35200   35195
   35196   35197   35198   35196   35197   35198   35197   35198   35199   35200
   35201   35202   35213   35198   35199   35200   35199   35200   35201   35202
   35203   35204   35205   35213   35214   35215   35200   35201   35202   35213
   35201   35202   35203   35204   35205   35206   35207   35208   35213   35214
   35215   35216   35217   35202   35203   35204   35205   35213   35214   35215
   35203   35204   35205   35206   35207   35208   35209   35213   35214   35215
   35204   35205   35206   35207   35208   35213   35205   35206   35207   35208
   35213   35206   35207   35208   35209   35210   35211   35212   35213   35207
   35208   35209   35208   35209   35209   35210   35211   35212   35210   35211
   35212   35211   35212   35212       0   35214   35215   35216   35217   35218
   35219   35235   35215   35216   35217   35216   35217   35218   35219   35220
   35221   35222   35235   35236   35237   35217   35218   35219   35235   35218
   35219   35220   35221   35222   35223   35224   35225   35235   35236   35237
   35238   35239   35219   35220   35221   35222   35235   35236   35237   35220
   35221   35222   35223   35224   35225   35226   35227   35228   35235   35236
   35237   35221   35222   35223   35224   35225   35235   35222   35223   35224
   35225   35235   35223   35224   35225   35226   35227   35228   35229   35230
   35231   35235   35224   35225   35226   35227   35228   35225   35226   35227
   35228   35226   35227   35228   35229   35230   35231   35232   35233   35234
   35227   35228   35229   35230   35231   35228   35229   35230   35231   35229
   35230   35231   35232   35233   35234   35230   35231   35232   35233   35234
   35231   35232   35233   35234   35232   35233   35234   35233   35234   35234
       0   35236   35237   35238   35239   35240   35241   35255   35237   35238
   35239   35238   35239   35240   35241   35242   35243   35244   35255   35256
   35257   35239   35240   35241   35255   35240   35241   35242   35243   35244
   35245   35253   35255   35256   35257   35258   35259   35241   35242   35243
   35244   35255   35256   35257   35242   35243   35244   35245   35246   35247
   35251   35253   35254   35255   35256   35257   35243   35244   35245   35253
   35255   35244   35245   35253   35255   35245   35246   35247   35248   35249
   35251   35252   35253   35254   35255   35246   35247   35248   35249   35250
   35251   35253   35254   35247   35248   35249   35253   35248   35249   35250
   35251   35252   35253   35249   35250   35251   35250   35251   35252   35253
   35254   35251   35252   35253   35252   35253   35254   35253   35254   35254
       0   35256   35257   35258   35259   35260   35261   35267   35257   35258
   35259   35258   35259   35260   35261   35262   35263   35264   35267   35268
   35269   35259   35260   35261   35267   35260   35261   35262   35263   35264
   35265   35266   35267   35268   35269   35270   35271   35261   35262   35263
   35264   35267   35268   35269   35262   35263   35264   35265   35266   35267
   35268   35269   35263   35264   35265   35266   35267   35264   35265   35266
   35267   35265   35266   35267   35266       0   35268   35269   35270   35271
   35272   35273   35291   35269   35270   35271   35270   35271   35272   35273
   35274   35275   35276   35291   35292   35293   35271   35272   35273   35291
   35272   35273   35274   35275   35276   35277   35278   35279   35291   35292
   35293   35294   35295   35273   35274   35275   35276   35291   35292   35293
   35274   35275   35276   35277   35278   35279   35280   35281   35282   35291
   35292   35293   35275   35276   35277   35278   35279   35291   35276   35277
   35278   35279   35291   35277   35278   35279   35280   35281   35282   35283
   35284   35291   35278   35279   35280   35281   35282   35279   35280   35281
   35282   35280   35281   35282   35283   35284   35285   35288   35281   35282
   35283   35284   35282   35283   35284   35283   35284   35285   35286   35287
   35288   35289   35290   35284   35285   35288   35285   35286   35287   35288
   35289   35290   35286   35287   35288   35289   35290   35287   35288   35288
   35289   35290   35290       0   35292   35293   35294   35295   35296   35297
   35298   35293   35294   35295   35294   35295   35296   35297   35298   35299
   35300   35295   35296   35297   35298   35296   35297   35298   35299   35300
   35301   35302   35297   35298   35299   35300   35298   35299   35300   35299
   35300   35301   35302   35303   35304   35319   35300   35301   35302   35301
   35302   35303   35304   35305   35306   35307   35319   35320   35321   35302
   35303   35304   35319   35303   35304   35305   35306   35307   35308   35317
   35319   35320   35321   35322   35323   35304   35305   35306   35307   35319
   35320   35321   35305   35306   35307   35308   35309   35310   35315   35317
   35318   35319   35320   35321   35306   35307   35308   35317   35319   35307
   35308   35317   35319   35308   35309   35310   35311   35312   35315   35316
   35317   35318   35319   35309   35310   35311   35312   35313   35315   35317
   35318   35310   35311   35312   35317   35311   35312   35313   35314   35315
   35316   35317   35312   35313   35315   35313   35314   35315   35316   35317
   35318   35314   35315   35316   35317   35315   35316   35317   35318   35317
   35318   35318       0   35320   35321   35322   35323   35324   35325   35338
   35321   35322   35323   35322   35323   35324   35325   35326   35327   35331
   35338   35339   35340   35323   35324   35325   35338   35324   35325   35326
   35327   35328   35329   35330   35331   35332   35333   35334   35338   35339
   35340   35341   35342   35325   35326   35327   35331   35338   35339   35340
   35326   35327   35328   35329   35330   35331   35332   35333   35334   35335
   35336   35337   35338   35339   35340   35327   35328   35329   35330   35331
   35332   35333   35334   35338   35328   35329   35330   35331   35332   35333
   35334   35338   35329   35330   35331   35330   35331   35331   35332   35333
   35334   35335   35336   35337   35338   35333   35334   35335   35336   35337
   35334   35335   35336   35337   35335   35336   35337   35336   35337   35337
       0   35339   35340   35341   35342   35343   35344   35349   35340   35341
   35342   35341   35342   35343   35344   35345   35346   35347   35349   35350
   35351   35342   35343   35344   35349   35343   35344   35345   35346   35347
   35348   35349   35350   35351   35352   35361   35344   35345   35346   35347
   35349   35350   35351   35345   35346   35347   35348   35349   35350   35351
   35346   35347   35348   35349   35347   35348   35349   35348   35349       0
   35350   35351   35352   35353   35354   35355   35358   35361   35362   35363
   35351   35352   35361   35352   35353   35354   35355   35356   35357   35358
   35359   35360   35361   35362   35363   35364   35365   35353   35354   35355
   35356   35357   35358   35359   35360   35361   35362   35363   35354   35355
   35356   35357   35358   35361   35355   35356   35357   35358   35361   35356
   35357   35358   35359   35360   35361   35362   35363   35357   35358   35359
   35360   35361   35358   35359   35360   35361   35359   35360   35361   35362
   35363   35364   35365   35360   35361   35362   35363   35361   35362   35363
   35362   35363   35364   35365   35366   35367   35363   35364   35365   35364
   35365   35366   35367   35368   35369   35384   35365   35366   35367   35366
   35367   35368   35369   35370   35371   35372   35384   35385   35386   35367
   35368   35369   35384   35368   35369   35370   35371   35372   35373   35382
   35384   35385   35386   35387   35388   35369   35370   35371   35372   35384
   35385   35386   35370   35371   35372   35373   35374   35375   35380   35382
   35383   35384   35385   35386   35371   35372   35373   35382   35384   35372
   35373   35382   35384   35373   35374   35375   35376   35377   35380   35381
   35382   35383   35384   35374   35375   35376   35377   35378   35380   35382
   35383   35375   35376   35377   35382   35376   35377   35378   35379   35380
   35381   35382   35377   35378   35380   35378   35379   35380   35381   35382
   35383   35379   35380   35381   35382   35380   35381   35382   35383   35382
   35383   35383       0   35385   35386   35387   35388   35389   35390   35404
   35386   35387   35388   35387   35388   35389   35390   35391   35392   35393
   35404   35405   35406   35388   35389   35390   35404   35389   35390   35391
   35392   35393   35394   35402   35404   35405   35406   35407   35408   35390
   35391   35392   35393   35404   35405   35406   35391   35392   35393   35394
   35395   35396   35400   35402   35403   35404   35405   35406   35392   35393
   35394   35402   35404   35393   35394   35402   35404   35394   35395   35396
   35397   35398   35400   35401   35402   35403   35404   35395   35396   35397
   35398   35399   35400   35402   35403   35396   35397   35398   35402   35397
   35398   35399   35400   35401   35402   35398   35399   35400   35399   35400
   35401   35402   35403   35400   35401   35402   35401   35402   35403   35402
   35403   35403       0   35405   35406   35407   35408   35409   35410   35423
   35406   35407   35408   35407   35408   35409   35410   35411   35412   35416
   35423   35424   35425   35408   35409   35410   35423   35409   35410   35411
   35412   35413   35414   35415   35416   35417   35418   35419   35423   35424
   35425   35426   35427   35410   35411   35412   35416   35423   35424   35425
   35411   35412   35413   35414   35415   35416   35417   35418   35419   35420
   35421   35422   35423   35424   35425   35412   35413   35414   35415   35416
   35417   35418   35419   35423   35413   35414   35415   35416   35417   35418
   35419   35423   35414   35415   35416   35415   35416   35416   35417   35418
   35419   35420   35421   35422   35423   35418   35419   35420   35421   35422
   35419   35420   35421   35422   35420   35421   35422   35421   35422   35422
       0   35424   35425   35426   35427   35428   35429   35437   35425   35426
   35427   35426   35427   35428   35429   35430   35431   35432   35437   35438
   35439   35427   35428   35429   35437   35428   35429   35430   35431   35432
   35433   35434   35437   35438   35439   35440   35441   35429   35430   35431
   35432   35437   35438   35439   35430   35431   35432   35433   35434   35435
   35436   35437   35438   35439   35431   35432   35433   35434   35437   35432
   35433   35434   35437   35433   35434   35435   35436   35437   35434   35435
   35436   35435   35436   35436       0   35438   35439   35440   35441   35442
   35443   35451   35439   35440   35441   35440   35441   35442   35443   35444
   35445   35449   35451   35452   35453   35441   35442   35443   35451   35442
   35443   35444   35445   35446   35447   35448   35449   35450   35451   35452
   35453   35454   35455   35443   35444   35445   35449   35451   35452   35453
   35444   35445   35446   35447   35448   35449   35450   35451   35452   35453
   35445   35446   35447   35448   35449   35450   35451   35446   35447   35448
   35449   35450   35451   35447   35448   35449   35448   35449   35449   35450
   35451       0   35452   35453   35454   35455   35456   35457   35462   35453
   35454   35455   35454   35455   35456   35457   35458   35459   35460   35462
   35463   35464   35455   35456   35457   35462   35456   35457   35458   35459
   35460   35461   35462   35463   35464   35465   35466   35457   35458   35459
   35460   35462   35463   35464   35458   35459   35460   35461   35462   35463
   35464   35459   35460   35461   35462   35460   35461   35462   35461   35462
       0   35463   35464   35465   35466   35467   35468   35484   35464   35465
   35466   35465   35466   35467   35468   35469   35470   35471   35484   35485
   35486   35466   35467   35468   35484   35467   35468   35469   35470   35471
   35472   35473   35474   35484   35485   35486   35487   35488   35468   35469
   35470   35471   35484   35485   35486   35469   35470   35471   35472   35473
   35474   35475   35476   35477   35484   35485   35486   35470   35471   35472
   35473   35474   35484   35471   35472   35473   35474   35484   35472   35473
   35474   35475   35476   35477   35478   35479   35480   35484   35473   35474
   35475   35476   35477   35474   35475   35476   35477   35475   35476   35477
   35478   35479   35480   35481   35482   35483   35476   35477   35478   35479
   35480   35477   35478   35479   35480   35478   35479   35480   35481   35482
   35483   35479   35480   35481   35482   35483   35480   35481   35482   35483
   35481   35482   35483   35482   35483   35483       0   35485   35486   35487
   35488   35489   35490   35491   35486   35487   35488   35487   35488   35489
   35490   35491   35492   35493   35488   35489   35490   35491   35489   35490
   35491   35492   35493   35494   35495   35490   35491   35492   35493   35491
   35492   35493   35492   35493   35494   35495   35496   35497   35508   35493
   35494   35495   35494   35495   35496   35497   35498   35499   35500   35508
   35509   35510   35495   35496   35497   35508   35496   35497   35498   35499
   35500   35501   35502   35503   35508   35509   35510   35511   35512   35497
   35498   35499   35500   35508   35509   35510   35498   35499   35500   35501
   35502   35503   35504   35505   35508   35509   35510   35499   35500   35501
   35502   35503   35508   35500   35501   35502   35503   35508   35501   35502
   35503   35504   35505   35506   35507   35508   35502   35503   35504   35505
   35503   35504   35505   35504   35505   35506   35507   35505   35506   35507
   35506   35507   35507       0   35509   35510   35511   35512   35513   35514
   35530   35510   35511   35512   35511   35512   35513   35514   35515   35516
   35517   35530   35531   35532   35512   35513   35514   35530   35513   35514
   35515   35516   35517   35518   35519   35520   35530   35531   35532   35533
   35534   35514   35515   35516   35517   35530   35531   35532   35515   35516
   35517   35518   35519   35520   35521   35522   35523   35530   35531   35532
   35516   35517   35518   35519   35520   35530   35517   35518   35519   35520
   35530   35518   35519   35520   35521   35522   35523   35524   35525   35526
   35530   35519   35520   35521   35522   35523   35520   35521   35522   35523
   35521   35522   35523   35524   35525   35526   35527   35528   35529   35522
   35523   35524   35525   35526   35523   35524   35525   35526   35524   35525
   35526   35527   35528   35529   35525   35526   35527   35528   35529   35526
   35527   35528   35529   35527   35528   35529   35528   35529   35529       0
   35531   35532   35533   35534   35535   35536   35541   35532   35533   35534
   35533   35534   35535   35536   35537   35538   35539   35541   35542   35543
   35534   35535   35536   35541   35535   35536   35537   35538   35539   35540
   35541   35542   35543   35544   35545   35536   35537   35538   35539   35541
   35542   35543   35537   35538   35539   35540   35541   35542   35543   35538
   35539   35540   35541   35539   35540   35541   35540   35541       0   35542
   35543   35544   35545   35546   35547   35556   35543   35544   35545   35544
   35545   35546   35547   35548   35549   35550   35556   35557   35558   35545
   35546   35547   35556   35546   35547   35548   35549   35550   35551   35552
   35553   35556   35557   35558   35559   35560   35547   35548   35549   35550
   35556   35557   35558   35548   35549   35550   35551   35552   35553   35554
   35555   35556   35557   35558   35549   35550   35551   35552   35553   35556
   35550   35551   35552   35553   35556   35551   35552   35553   35554   35555
   35556   35552   35553   35554   35555   35553   35554   35555   35554   35555
   35555       0   35557   35558   35559   35560   35561   35562   35576   35558
   35559   35560   35559   35560   35561   35562   35563   35564   35565   35576
   35577   35578   35560   35561   35562   35576   35561   35562   35563   35564
   35565   35566   35574   35576   35577   35578   35579   35580   35562   35563
   35564   35565   35576   35577   35578   35563   35564   35565   35566   35567
   35568   35572   35574   35575   35576   35577   35578   35564   35565   35566
   35574   35576   35565   35566   35574   35576   35566   35567   35568   35569
   35570   35572   35573   35574   35575   35576   35567   35568   35569   35570
   35571   35572   35574   35575   35568   35569   35570   35574   35569   35570
   35571   35572   35573   35574   35570   35571   35572   35571   35572   35573
   35574   35575   35572   35573   35574   35573   35574   35575   35574   35575
   35575       0   35577   35578   35579   35580   35581   35582   35593   35578
   35579   35580   35579   35580   35581   35582   35583   35584   35585   35593
   35594   35595   35580   35581   35582   35593   35581   35582   35583   35584
   35585   35586   35587   35588   35593   35594   35595   35596   35597   35582
   35583   35584   35585   35593   35594   35595   35583   35584   35585   35586
   35587   35588   35589   35590   35593   35594   35595   35584   35585   35586
   35587   35588   35593   35585   35586   35587   35588   35593   35586   35587
   35588   35589   35590   35591   35592   35593   35587   35588   35589   35590
   35588   35589   35590   35589   35590   35591   35592   35590   35591   35592
   35591   35592   35592       0   35594   35595   35596   35597   35598   35599
   35605   35595   35596   35597   35596   35597   35598   35599   35600   35601
   35602   35605   35606   35607   35597   35598   35599   35605   35598   35599
   35600   35601   35602   35603   35604   35605   35606   35607   35608   35609
   35599   35600   35601   35602   35605   35606   35607   35600   35601   35602
   35603   35604   35605   35606   35607   35601   35602   35603   35604   35605
   35602   35603   35604   35605   35603   35604   35605   35604       0   35606
   35607   35608   35609   35610   35611   35615   35607   35608   35609   35608
   35609   35610   35611   35612   35613   35614   35615   35616   35617   35609
   35610   35611   35615   35610   35611   35612   35613   35614   35615   35616
   35617   35618   35619   35611   35612   35613   35614   35615   35616   35617
   35612   35613   35614   35615   35616   35617   35613   35614   35615   35614
   35615   35615   35616   35617   35618   35619   35620   35621   35636   35617
   35618   35619   35618   35619   35620   35621   35622   35623   35624   35636
   35637   35638   35619   35620   35621   35636   35620   35621   35622   35623
   35624   35625   35634   35636   35637   35638   35639   35640   35621   35622
   35623   35624   35636   35637   35638   35622   35623   35624   35625   35626
   35627   35632   35634   35635   35636   35637   35638   35623   35624   35625
   35634   35636   35624   35625   35634   35636   35625   35626   35627   35628
   35629   35632   35633   35634   35635   35636   35626   35627   35628   35629
   35630   35632   35634   35635   35627   35628   35629   35634   35628   35629
   35630   35631   35632   35633   35634   35629   35630   35632   35630   35631
   35632   35633   35634   35635   35631   35632   35633   35634   35632   35633
   35634   35635   35634   35635   35635       0   35637   35638   35639   35640
   35641   35642   35652   35638   35639   35640   35639   35640   35641   35642
   35643   35644   35648   35652   35653   35654   35640   35641   35642   35652
   35641   35642   35643   35644   35645   35646   35647   35648   35649   35650
   35651   35652   35653   35654   35655   35656   35642   35643   35644   35648
   35652   35653   35654   35643   35644   35645   35646   35647   35648   35649
   35650   35651   35652   35653   35654   35644   35645   35646   35647   35648
   35649   35650   35651   35652   35645   35646   35647   35648   35649   35650
   35651   35652   35646   35647   35648   35647   35648   35648   35649   35650
   35651   35652   35650   35651   35651       0   35653   35654   35655   35656
   35657   35658   35671   35654   35655   35656   35655   35656   35657   35658
   35659   35660   35661   35671   35672   35673   35656   35657   35658   35671
   35657   35658   35659   35660   35661   35662   35663   35667   35671   35672
   35673   35674   35675   35658   35659   35660   35661   35671   35672   35673
   35659   35660   35661   35662   35663   35664   35665   35666   35667   35668
   35669   35670   35671   35672   35673   35660   35661   35662   35663   35667
   35671   35661   35662   35663   35667   35671   35662   35663   35664   35665
   35666   35667   35668   35669   35670   35671   35663   35664   35665   35666
   35667   35668   35669   35670   35664   35665   35666   35667   35668   35669
   35670   35665   35666   35667   35666   35667   35667   35668   35669   35670
   35669   35670   35670       0   35672   35673   35674   35675   35676   35677
   35690   35673   35674   35675   35674   35675   35676   35677   35678   35679
   35680   35690   35691   35692   35675   35676   35677   35690   35676   35677
   35678   35679   35680   35681   35682   35686   35690   35691   35692   35693
   35694   35677   35678   35679   35680   35690   35691   35692   35678   35679
   35680   35681   35682   35683   35684   35685   35686   35687   35688   35689
   35690   35691   35692   35679   35680   35681   35682   35686   35690   35680
   35681   35682   35686   35690   35681   35682   35683   35684   35685   35686
   35687   35688   35689   35690   35682   35683   35684   35685   35686   35687
   35688   35689   35683   35684   35685   35686   35687   35688   35689   35684
   35685   35686   35685   35686   35686   35687   35688   35689   35688   35689
   35689       0   35691   35692   35693   35694   35695   35696   35701   35692
   35693   35694   35693   35694   35695   35696   35697   35698   35699   35701
   35702   35703   35694   35695   35696   35701   35695   35696   35697   35698
   35699   35700   35701   35702   35703   35704   35705   35696   35697   35698
   35699   35701   35702   35703   35697   35698   35699   35700   35701   35702
   35703   35698   35699   35700   35701   35699   35700   35701   35700   35701
       0   35702   35703   35704   35705   35706   35707   35716   35703   35704
   35705   35704   35705   35706   35707   35708   35709   35710   35716   35717
   35718   35705   35706   35707   35716   35706   35707   35708   35709   35710
   35711   35712   35713   35716   35717   35718   35719   35720   35707   35708
   35709   35710   35716   35717   35718   35708   35709   35710   35711   35712
   35713   35714   35715   35716   35717   35718   35709   35710   35711   35712
   35713   35716   35710   35711   35712   35713   35716   35711   35712   35713
   35714   35715   35716   35712   35713   35714   35715   35713   35714   35715
   35714   35715   35715       0   35717   35718   35719   35720   35721   35722
   35738   35718   35719   35720   35719   35720   35721   35722   35723   35724
   35725   35738   35739   35740   35720   35721   35722   35738   35721   35722
   35723   35724   35725   35726   35727   35728   35738   35739   35740   35741
   35742   35722   35723   35724   35725   35738   35739   35740   35723   35724
   35725   35726   35727   35728   35729   35730   35731   35738   35739   35740
   35724   35725   35726   35727   35728   35738   35725   35726   35727   35728
   35738   35726   35727   35728   35729   35730   35731   35732   35733   35734
   35738   35727   35728   35729   35730   35731   35728   35729   35730   35731
   35729   35730   35731   35732   35733   35734   35735   35736   35737   35730
   35731   35732   35733   35734   35731   35732   35733   35734   35732   35733
   35734   35735   35736   35737   35733   35734   35735   35736   35737   35734
   35735   35736   35737   35735   35736   35737   35736   35737   35737       0
   35739   35740   35741   35742   35743   35744   35760   35740   35741   35742
   35741   35742   35743   35744   35745   35746   35747   35760   35761   35762
   35742   35743   35744   35760   35743   35744   35745   35746   35747   35748
   35749   35750   35760   35761   35762   35763   35764   35744   35745   35746
   35747   35760   35761   35762   35745   35746   35747   35748   35749   35750
   35751   35752   35753   35760   35761   35762   35746   35747   35748   35749
   35750   35760   35747   35748   35749   35750   35760   35748   35749   35750
   35751   35752   35753   35754   35755   35756   35760   35749   35750   35751
   35752   35753   35750   35751   35752   35753   35751   35752   35753   35754
   35755   35756   35757   35758   35759   35752   35753   35754   35755   35756
   35753   35754   35755   35756   35754   35755   35756   35757   35758   35759
   35755   35756   35757   35758   35759   35756   35757   35758   35759   35757
   35758   35759   35758   35759   35759       0   35761   35762   35763   35764
   35765   35766   35779   35762   35763   35764   35763   35764   35765   35766
   35767   35768   35772   35779   35780   35781   35764   35765   35766   35779
   35765   35766   35767   35768   35769   35770   35771   35772   35773   35774
   35775   35779   35780   35781   35782   35783   35766   35767   35768   35772
   35779   35780   35781   35767   35768   35769   35770   35771   35772   35773
   35774   35775   35776   35777   35778   35779   35780   35781   35768   35769
   35770   35771   35772   35773   35774   35775   35779   35769   35770   35771
   35772   35773   35774   35775   35779   35770   35771   35772   35771   35772
   35772   35773   35774   35775   35776   35777   35778   35779   35774   35775
   35776   35777   35778   35775   35776   35777   35778   35776   35777   35778
   35777   35778   35778       0   35780   35781   35782   35783   35784   35785
   35790   35781   35782   35783   35782   35783   35784   35785   35786   35787
   35788   35790   35791   35792   35783   35784   35785   35790   35784   35785
   35786   35787   35788   35789   35790   35791   35792   35793   35794   35785
   35786   35787   35788   35790   35791   35792   35786   35787   35788   35789
   35790   35791   35792   35787   35788   35789   35790   35788   35789   35790
   35789   35790       0   35791   35792   35793   35794   35795   35796   35801
   35792   35793   35794   35793   35794   35795   35796   35797   35798   35799
   35801   35802   35803   35794   35795   35796   35801   35795   35796   35797
   35798   35799   35800   35801   35802   35803   35804   35805   35796   35797
   35798   35799   35801   35802   35803   35797   35798   35799   35800   35801
   35802   35803   35798   35799   35800   35801   35799   35800   35801   35800
   35801       0   35802   35803   35804   35805   35806   35807   35820   35803
   35804   35805   35804   35805   35806   35807   35808   35809   35813   35820
   35821   35822   35805   35806   35807   35820   35806   35807   35808   35809
   35810   35811   35812   35813   35814   35815   35816   35820   35821   35822
   35823   35824   35807   35808   35809   35813   35820   35821   35822   35808
   35809   35810   35811   35812   35813   35814   35815   35816   35817   35818
   35819   35820   35821   35822   35809   35810   35811   35812   35813   35814
   35815   35816   35820   35810   35811   35812   35813   35814   35815   35816
   35820   35811   35812   35813   35812   35813   35813   35814   35815   35816
   35817   35818   35819   35820   35815   35816   35817   35818   35819   35816
   35817   35818   35819   35817   35818   35819   35818   35819   35819       0
   35821   35822   35823   35824   35825   35826   35837   35822   35823   35824
   35823   35824   35825   35826   35827   35828   35829   35837   35838   35839
   35824   35825   35826   35837   35825   35826   35827   35828   35829   35830
   35831   35832   35837   35838   35839   35840   35841   35826   35827   35828
   35829   35837   35838   35839   35827   35828   35829   35830   35831   35832
   35833   35834   35837   35838   35839   35828   35829   35830   35831   35832
   35837   35829   35830   35831   35832   35837   35830   35831   35832   35833
   35834   35835   35836   35837   35831   35832   35833   35834   35832   35833
   35834   35833   35834   35835   35836   35834   35835   35836   35835   35836
   35836       0   35838   35839   35840   35841   35842   35843   35848   35839
   35840   35841   35840   35841   35842   35843   35844   35845   35846   35848
   35849   35850   35841   35842   35843   35848   35842   35843   35844   35845
   35846   35847   35848   35849   35850   35851   35852   35843   35844   35845
   35846   35848   35849   35850   35844   35845   35846   35847   35848   35849
   35850   35845   35846   35847   35848   35846   35847   35848   35847   35848
       0   35849   35850   35851   35852   35853   35854   35867   35850   35851
   35852   35851   35852   35853   35854   35855   35856   35860   35867   35868
   35869   35852   35853   35854   35867   35853   35854   35855   35856   35857
   35858   35859   35860   35861   35862   35863   35867   35868   35869   35870
   35871   35854   35855   35856   35860   35867   35868   35869   35855   35856
   35857   35858   35859   35860   35861   35862   35863   35864   35865   35866
   35867   35868   35869   35856   35857   35858   35859   35860   35861   35862
   35863   35867   35857   35858   35859   35860   35861   35862   35863   35867
   35858   35859   35860   35859   35860   35860   35861   35862   35863   35864
   35865   35866   35867   35862   35863   35864   35865   35866   35863   35864
   35865   35866   35864   35865   35866   35865   35866   35866       0   35868
   35869   35870   35871   35872   35873   35883   35869   35870   35871   35870
   35871   35872   35873   35874   35875   35879   35883   35884   35885   35871
   35872   35873   35883   35872   35873   35874   35875   35876   35877   35878
   35879   35880   35881   35882   35883   35884   35885   35886   35895   35873
   35874   35875   35879   35883   35884   35885   35874   35875   35876   35877
   35878   35879   35880   35881   35882   35883   35884   35885   35875   35876
   35877   35878   35879   35880   35881   35882   35883   35876   35877   35878
   35879   35880   35881   35882   35883   35877   35878   35879   35878   35879
   35879   35880   35881   35882   35883   35881   35882   35882       0   35884
   35885   35886   35887   35888   35889   35892   35895   35896   35897   35885
   35886   35895   35886   35887   35888   35889   35890   35891   35892   35893
   35894   35895   35896   35897   35898   35899   35887   35888   35889   35890
   35891   35892   35893   35894   35895   35896   35897   35888   35889   35890
   35891   35892   35895   35889   35890   35891   35892   35895   35890   35891
   35892   35893   35894   35895   35896   35897   35891   35892   35893   35894
   35895   35892   35893   35894   35895   35893   35894   35895   35896   35897
   35898   35899   35894   35895   35896   35897   35895   35896   35897   35896
   35897   35898   35899   35900   35901   35897   35898   35899   35898   35899
   35900   35901   35902   35903   35907   35899   35900   35901   35900   35901
   35902   35903   35904   35905   35906   35907   35908   35909   35901   35902
   35903   35907   35902   35903   35904   35905   35906   35907   35908   35909
   35910   35911   35903   35904   35905   35906   35907   35908   35909   35904
   35905   35906   35907   35908   35909   35905   35906   35907   35906   35907
   35907   35908   35909   35910   35911   35912   35913   35926   35909   35910
   35911   35910   35911   35912   35913   35914   35915   35916   35926   35927
   35928   35911   35912   35913   35926   35912   35913   35914   35915   35916
   35917   35918   35922   35926   35927   35928   35929   35930   35913   35914
   35915   35916   35926   35927   35928   35914   35915   35916   35917   35918
   35919   35920   35921   35922   35923   35924   35925   35926   35927   35928
   35915   35916   35917   35918   35922   35926   35916   35917   35918   35922
   35926   35917   35918   35919   35920   35921   35922   35923   35924   35925
   35926   35918   35919   35920   35921   35922   35923   35924   35925   35919
   35920   35921   35922   35923   35924   35925   35920   35921   35922   35921
   35922   35922   35923   35924   35925   35924   35925   35925       0   35927
   35928   35929   35930   35931   35932   35941   35928   35929   35930   35929
   35930   35931   35932   35933   35934   35935   35941   35942   35943   35930
   35931   35932   35941   35931   35932   35933   35934   35935   35936   35937
   35938   35941   35942   35943   35944   35945   35932   35933   35934   35935
   35941   35942   35943   35933   35934   35935   35936   35937   35938   35939
   35940   35941   35942   35943   35934   35935   35936   35937   35938   35941
   35935   35936   35937   35938   35941   35936   35937   35938   35939   35940
   35941   35937   35938   35939   35940   35938   35939   35940   35939   35940
   35940       0   35942   35943   35944   35945   35946   35947   35960   35943
   35944   35945   35944   35945   35946   35947   35948   35949   35953   35960
   35961   35962   35945   35946   35947   35960   35946   35947   35948   35949
   35950   35951   35952   35953   35954   35955   35956   35960   35961   35962
   35963   35964   35947   35948   35949   35953   35960   35961   35962   35948
   35949   35950   35951   35952   35953   35954   35955   35956   35957   35958
   35959   35960   35961   35962   35949   35950   35951   35952   35953   35954
   35955   35956   35960   35950   35951   35952   35953   35954   35955   35956
   35960   35951   35952   35953   35952   35953   35953   35954   35955   35956
   35957   35958   35959   35960   35955   35956   35957   35958   35959   35956
   35957   35958   35959   35957   35958   35959   35958   35959   35959       0
   35961   35962   35963   35964   35965   35966   35970   35962   35963   35964
   35963   35964   35965   35966   35967   35968   35969   35970   35971   35972
   35964   35965   35966   35970   35965   35966   35967   35968   35969   35970
   35971   35972   35973   35974   35966   35967   35968   35969   35970   35971
   35972   35967   35968   35969   35970   35971   35972   35968   35969   35970
   35969   35970   35970   35971   35972   35973   35974   35975   35976   35984
   35972   35973   35974   35973   35974   35975   35976   35977   35978   35979
   35984   35985   35986   35974   35975   35976   35984   35975   35976   35977
   35978   35979   35980   35981   35984   35985   35986   35987   35988   35976
   35977   35978   35979   35984   35985   35986   35977   35978   35979   35980
   35981   35982   35983   35984   35985   35986   35978   35979   35980   35981
   35984   35979   35980   35981   35984   35980   35981   35982   35983   35984
   35981   35982   35983   35982   35983   35983       0   35985   35986   35987
   35988   35989   35990   35994   35986   35987   35988   35987   35988   35989
   35990   35991   35992   35993   35994   35995   35996   35988   35989   35990
   35994   35989   35990   35991   35992   35993   35994   35995   35996   35997
   35998   35990   35991   35992   35993   35994   35995   35996   35991   35992
   35993   35994   35995   35996   35992   35993   35994   35993   35994   35994
   35995   35996   35997   35998   35999   36000   36011   35996   35997   35998
   35997   35998   35999   36000   36001   36002   36003   36011   36012   36013
   35998   35999   36000   36011   35999   36000   36001   36002   36003   36004
   36009   36011   36012   36013   36014   36015   36000   36001   36002   36003
   36011   36012   36013   36001   36002   36003   36004   36005   36007   36009
   36010   36011   36012   36013   36002   36003   36004   36009   36011   36003
   36004   36009   36011   36004   36005   36006   36007   36008   36009   36010
   36011   36005   36006   36007   36008   36009   36010   36006   36007   36008
   36009   36010   36007   36008   36009   36008   36009   36010   36009   36010
   36010       0   36012   36013   36014   36015   36016   36017   36035   36013
   36014   36015   36014   36015   36016   36017   36018   36019   36020   36035
   36036   36037   36015   36016   36017   36035   36016   36017   36018   36019
   36020   36021   36022   36023   36035   36036   36037   36038   36039   36017
   36018   36019   36020   36035   36036   36037   36018   36019   36020   36021
   36022   36023   36024   36025   36026   36035   36036   36037   36019   36020
   36021   36022   36023   36035   36020   36021   36022   36023   36035   36021
   36022   36023   36024   36025   36026   36027   36028   36035   36022   36023
   36024   36025   36026   36023   36024   36025   36026   36024   36025   36026
   36027   36028   36029   36032   36025   36026   36027   36028   36026   36027
   36028   36027   36028   36029   36030   36031   36032   36033   36034   36028
   36029   36032   36029   36030   36031   36032   36033   36034   36030   36031
   36032   36033   36034   36031   36032   36032   36033   36034   36034       0
   36036   36037   36038   36039   36040   36041   36057   36037   36038   36039
   36038   36039   36040   36041   36042   36043   36044   36057   36058   36059
   36039   36040   36041   36057   36040   36041   36042   36043   36044   36045
   36046   36047   36057   36058   36059   36060   36069   36041   36042   36043
   36044   36057   36058   36059   36042   36043   36044   36045   36046   36047
   36048   36049   36050   36057   36058   36059   36043   36044   36045   36046
   36047   36057   36044   36045   36046   36047   36057   36045   36046   36047
   36048   36049   36050   36051   36052   36053   36057   36046   36047   36048
   36049   36050   36047   36048   36049   36050   36048   36049   36050   36051
   36052   36053   36054   36055   36056   36049   36050   36051   36052   36053
   36050   36051   36052   36053   36051   36052   36053   36054   36055   36056
   36052   36053   36054   36055   36056   36053   36054   36055   36056   36054
   36055   36056   36055   36056   36056       0   36058   36059   36060   36061
   36062   36063   36066   36069   36070   36071   36059   36060   36069   36060
   36061   36062   36063   36064   36065   36066   36067   36068   36069   36070
   36071   36072   36073   36061   36062   36063   36064   36065   36066   36067
   36068   36069   36070   36071   36062   36063   36064   36065   36066   36069
   36063   36064   36065   36066   36069   36064   36065   36066   36067   36068
   36069   36070   36071   36065   36066   36067   36068   36069   36066   36067
   36068   36069   36067   36068   36069   36070   36071   36072   36073   36068
   36069   36070   36071   36069   36070   36071   36070   36071   36072   36073
   36074   36075   36071   36072   36073   36072   36073   36074   36075   36076
   36077   36090   36073   36074   36075   36074   36075   36076   36077   36078
   36079   36080   36090   36091   36092   36075   36076   36077   36090   36076
   36077   36078   36079   36080   36081   36082   36086   36090   36091   36092
   36093   36094   36077   36078   36079   36080   36090   36091   36092   36078
   36079   36080   36081   36082   36083   36084   36085   36086   36087   36088
   36089   36090   36091   36092   36079   36080   36081   36082   36086   36090
   36080   36081   36082   36086   36090   36081   36082   36083   36084   36085
   36086   36087   36088   36089   36090   36082   36083   36084   36085   36086
   36087   36088   36089   36083   36084   36085   36086   36087   36088   36089
   36084   36085   36086   36085   36086   36086   36087   36088   36089   36088
   36089   36089       0   36091   36092   36093   36094   36095   36096   36106
   36092   36093   36094   36093   36094   36095   36096   36097   36098   36102
   36106   36107   36108   36094   36095   36096   36106   36095   36096   36097
   36098   36099   36100   36101   36102   36103   36104   36105   36106   36107
   36108   36109   36110   36096   36097   36098   36102   36106   36107   36108
   36097   36098   36099   36100   36101   36102   36103   36104   36105   36106
   36107   36108   36098   36099   36100   36101   36102   36103   36104   36105
   36106   36099   36100   36101   36102   36103   36104   36105   36106   36100
   36101   36102   36101   36102   36102   36103   36104   36105   36106   36104
   36105   36105       0   36107   36108   36109   36110   36111   36112   36125
   36108   36109   36110   36109   36110   36111   36112   36113   36114   36118
   36125   36126   36127   36110   36111   36112   36125   36111   36112   36113
   36114   36115   36116   36117   36118   36119   36120   36121   36125   36126
   36127   36128   36129   36112   36113   36114   36118   36125   36126   36127
   36113   36114   36115   36116   36117   36118   36119   36120   36121   36122
   36123   36124   36125   36126   36127   36114   36115   36116   36117   36118
   36119   36120   36121   36125   36115   36116   36117   36118   36119   36120
   36121   36125   36116   36117   36118   36117   36118   36118   36119   36120
   36121   36122   36123   36124   36125   36120   36121   36122   36123   36124
   36121   36122   36123   36124   36122   36123   36124   36123   36124   36124
       0   36126   36127   36128   36129   36130   36131   36144   36127   36128
   36129   36128   36129   36130   36131   36132   36133   36137   36144   36145
   36146   36129   36130   36131   36144   36130   36131   36132   36133   36134
   36135   36136   36137   36138   36139   36140   36144   36145   36146   36147
   36148   36131   36132   36133   36137   36144   36145   36146   36132   36133
   36134   36135   36136   36137   36138   36139   36140   36141   36142   36143
   36144   36145   36146   36133   36134   36135   36136   36137   36138   36139
   36140   36144   36134   36135   36136   36137   36138   36139   36140   36144
   36135   36136   36137   36136   36137   36137   36138   36139   36140   36141
   36142   36143   36144   36139   36140   36141   36142   36143   36140   36141
   36142   36143   36141   36142   36143   36142   36143   36143       0   36145
   36146   36147   36148   36149   36150   36154   36146   36147   36148   36147
   36148   36149   36150   36151   36152   36153   36154   36155   36156   36148
   36149   36150   36154   36149   36150   36151   36152   36153   36154   36155
   36156   36157   36158   36150   36151   36152   36153   36154   36155   36156
   36151   36152   36153   36154   36155   36156   36152   36153   36154   36153
   36154   36154   36155   36156   36157   36158   36159   36160   36169   36156
   36157   36158   36157   36158   36159   36160   36161   36162   36163   36169
   36170   36171   36158   36159   36160   36169   36159   36160   36161   36162
   36163   36164   36165   36166   36169   36170   36171   36172   36173   36160
   36161   36162   36163   36169   36170   36171   36161   36162   36163   36164
   36165   36166   36167   36168   36169   36170   36171   36162   36163   36164
   36165   36166   36169   36163   36164   36165   36166   36169   36164   36165
   36166   36167   36168   36169   36165   36166   36167   36168   36166   36167
   36168   36167   36168   36168       0   36170   36171   36172   36173   36174
   36175   36181   36171   36172   36173   36172   36173   36174   36175   36176
   36177   36178   36181   36182   36183   36173   36174   36175   36181   36174
   36175   36176   36177   36178   36179   36180   36181   36182   36183   36184
   36185   36175   36176   36177   36178   36181   36182   36183   36176   36177
   36178   36179   36180   36181   36182   36183   36177   36178   36179   36180
   36181   36178   36179   36180   36181   36179   36180   36181   36180       0
   36182   36183   36184   36185   36186   36187   36197   36183   36184   36185
   36184   36185   36186   36187   36188   36189   36193   36197   36198   36199
   36185   36186   36187   36197   36186   36187   36188   36189   36190   36191
   36192   36193   36194   36195   36196   36197   36198   36199   36200   36201
   36187   36188   36189   36193   36197   36198   36199   36188   36189   36190
   36191   36192   36193   36194   36195   36196   36197   36198   36199   36189
   36190   36191   36192   36193   36194   36195   36196   36197   36190   36191
   36192   36193   36194   36195   36196   36197   36191   36192   36193   36192
   36193   36193   36194   36195   36196   36197   36195   36196   36196       0
   36198   36199   36200   36201   36202   36203   36209   36199   36200   36201
   36200   36201   36202   36203   36204   36205   36206   36209   36210   36211
   36201   36202   36203   36209   36202   36203   36204   36205   36206   36207
   36208   36209   36210   36211   36212   36213   36203   36204   36205   36206
   36209   36210   36211   36204   36205   36206   36207   36208   36209   36210
   36211   36205   36206   36207   36208   36209   36206   36207   36208   36209
   36207   36208   36209   36208       0   36210   36211   36212   36213   36214
   36215   36216   36211   36212   36213   36212   36213   36214   36215   36216
   36217   36218   36213   36214   36215   36216   36214   36215   36216   36217
   36218   36219   36220   36215   36216   36217   36218   36216   36217   36218
   36217   36218   36219   36220   36221   36222   36231   36218   36219   36220
   36219   36220   36221   36222   36223   36224   36225   36231   36232   36233
   36220   36221   36222   36231   36221   36222   36223   36224   36225   36226
   36227   36228   36231   36232   36233   36234   36235   36222   36223   36224
   36225   36231   36232   36233   36223   36224   36225   36226   36227   36228
   36229   36230   36231   36232   36233   36224   36225   36226   36227   36228
   36231   36225   36226   36227   36228   36231   36226   36227   36228   36229
   36230   36231   36227   36228   36229   36230   36228   36229   36230   36229
   36230   36230       0   36232   36233   36234   36235   36236   36237   36241
   36233   36234   36235   36234   36235   36236   36237   36238   36239   36240
   36241   36242   36243   36235   36236   36237   36241   36236   36237   36238
   36239   36240   36241   36242   36243   36244   36245   36237   36238   36239
   36240   36241   36242   36243   36238   36239   36240   36241   36242   36243
   36239   36240   36241   36240   36241   36241   36242   36243   36244   36245
   36246   36247   36260   36243   36244   36245   36244   36245   36246   36247
   36248   36249   36250   36260   36261   36262   36245   36246   36247   36260
   36246   36247   36248   36249   36250   36251   36252   36256   36260   36261
   36262   36263   36264   36247   36248   36249   36250   36260   36261   36262
   36248   36249   36250   36251   36252   36253   36254   36255   36256   36257
   36258   36259   36260   36261   36262   36249   36250   36251   36252   36256
   36260   36250   36251   36252   36256   36260   36251   36252   36253   36254
   36255   36256   36257   36258   36259   36260   36252   36253   36254   36255
   36256   36257   36258   36259   36253   36254   36255   36256   36257   36258
   36259   36254   36255   36256   36255   36256   36256   36257   36258   36259
   36258   36259   36259       0   36261   36262   36263   36264   36265   36266
   36271   36262   36263   36264   36263   36264   36265   36266   36267   36268
   36269   36271   36272   36273   36264   36265   36266   36271   36265   36266
   36267   36268   36269   36270   36271   36272   36273   36274   36275   36266
   36267   36268   36269   36271   36272   36273   36267   36268   36269   36270
   36271   36272   36273   36268   36269   36270   36271   36269   36270   36271
   36270   36271       0   36272   36273   36274   36275   36276   36277   36285
   36273   36274   36275   36274   36275   36276   36277   36278   36279   36283
   36285   36286   36287   36275   36276   36277   36285   36276   36277   36278
   36279   36280   36281   36282   36283   36284   36285   36286   36287   36288
   36289   36277   36278   36279   36283   36285   36286   36287   36278   36279
   36280   36281   36282   36283   36284   36285   36286   36287   36279   36280
   36281   36282   36283   36284   36285   36280   36281   36282   36283   36284
   36285   36281   36282   36283   36282   36283   36283   36284   36285       0
   36286   36287   36288   36289   36290   36291   36304   36287   36288   36289
   36288   36289   36290   36291   36292   36293   36294   36304   36305   36306
   36289   36290   36291   36304   36290   36291   36292   36293   36294   36295
   36296   36300   36304   36305   36306   36307   36308   36291   36292   36293
   36294   36304   36305   36306   36292   36293   36294   36295   36296   36297
   36298   36299   36300   36301   36302   36303   36304   36305   36306   36293
   36294   36295   36296   36300   36304   36294   36295   36296   36300   36304
   36295   36296   36297   36298   36299   36300   36301   36302   36303   36304
   36296   36297   36298   36299   36300   36301   36302   36303   36297   36298
   36299   36300   36301   36302   36303   36298   36299   36300   36299   36300
   36300   36301   36302   36303   36302   36303   36303       0   36305   36306
   36307   36308   36309   36310   36320   36306   36307   36308   36307   36308
   36309   36310   36311   36312   36316   36320   36321   36322   36308   36309
   36310   36320   36309   36310   36311   36312   36313   36314   36315   36316
   36317   36318   36319   36320   36321   36322   36323   36324   36310   36311
   36312   36316   36320   36321   36322   36311   36312   36313   36314   36315
   36316   36317   36318   36319   36320   36321   36322   36312   36313   36314
   36315   36316   36317   36318   36319   36320   36313   36314   36315   36316
   36317   36318   36319   36320   36314   36315   36316   36315   36316   36316
   36317   36318   36319   36320   36318   36319   36319       0   36321   36322
   36323   36324   36325   36326   36339   36322   36323   36324   36323   36324
   36325   36326   36327   36328   36329   36339   36340   36341   36324   36325
   36326   36339   36325   36326   36327   36328   36329   36330   36331   36335
   36339   36340   36341   36342   36343   36326   36327   36328   36329   36339
   36340   36341   36327   36328   36329   36330   36331   36332   36333   36334
   36335   36336   36337   36338   36339   36340   36341   36328   36329   36330
   36331   36335   36339   36329   36330   36331   36335   36339   36330   36331
   36332   36333   36334   36335   36336   36337   36338   36339   36331   36332
   36333   36334   36335   36336   36337   36338   36332   36333   36334   36335
   36336   36337   36338   36333   36334   36335   36334   36335   36335   36336
   36337   36338   36337   36338   36338       0   36340   36341   36342   36343
   36344   36345   36353   36341   36342   36343   36342   36343   36344   36345
   36346   36347   36348   36353   36354   36355   36343   36344   36345   36353
   36344   36345   36346   36347   36348   36349   36350   36353   36354   36355
   36356   36357   36345   36346   36347   36348   36353   36354   36355   36346
   36347   36348   36349   36350   36351   36352   36353   36354   36355   36347
   36348   36349   36350   36353   36348   36349   36350   36353   36349   36350
   36351   36352   36353   36350   36351   36352   36351   36352   36352       0
   36354   36355   36356   36357   36358   36359   36377   36355   36356   36357
   36356   36357   36358   36359   36360   36361   36362   36377   36378   36379
   36357   36358   36359   36377   36358   36359   36360   36361   36362   36363
   36364   36365   36377   36378   36379   36380   36381   36359   36360   36361
   36362   36377   36378   36379   36360   36361   36362   36363   36364   36365
   36366   36367   36368   36377   36378   36379   36361   36362   36363   36364
   36365   36377   36362   36363   36364   36365   36377   36363   36364   36365
   36366   36367   36368   36369   36370   36377   36364   36365   36366   36367
   36368   36365   36366   36367   36368   36366   36367   36368   36369   36370
   36371   36374   36367   36368   36369   36370   36368   36369   36370   36369
   36370   36371   36372   36373   36374   36375   36376   36370   36371   36374
   36371   36372   36373   36374   36375   36376   36372   36373   36374   36375
   36376   36373   36374   36374   36375   36376   36376       0   36378   36379
   36380   36381   36382   36383   36396   36379   36380   36381   36380   36381
   36382   36383   36384   36385   36386   36396   36397   36398   36381   36382
   36383   36396   36382   36383   36384   36385   36386   36387   36388   36392
   36396   36397   36398   36399   36400   36383   36384   36385   36386   36396
   36397   36398   36384   36385   36386   36387   36388   36389   36390   36391
   36392   36393   36394   36395   36396   36397   36398   36385   36386   36387
   36388   36392   36396   36386   36387   36388   36392   36396   36387   36388
   36389   36390   36391   36392   36393   36394   36395   36396   36388   36389
   36390   36391   36392   36393   36394   36395   36389   36390   36391   36392
   36393   36394   36395   36390   36391   36392   36391   36392   36392   36393
   36394   36395   36394   36395   36395       0   36397   36398   36399   36400
   36401   36402   36418   36398   36399   36400   36399   36400   36401   36402
   36403   36404   36405   36418   36419   36420   36400   36401   36402   36418
   36401   36402   36403   36404   36405   36406   36407   36408   36418   36419
   36420   36421   36422   36402   36403   36404   36405   36418   36419   36420
   36403   36404   36405   36406   36407   36408   36409   36410   36411   36418
   36419   36420   36404   36405   36406   36407   36408   36418   36405   36406
   36407   36408   36418   36406   36407   36408   36409   36410   36411   36412
   36413   36414   36418   36407   36408   36409   36410   36411   36408   36409
   36410   36411   36409   36410   36411   36412   36413   36414   36415   36416
   36417   36410   36411   36412   36413   36414   36411   36412   36413   36414
   36412   36413   36414   36415   36416   36417   36413   36414   36415   36416
   36417   36414   36415   36416   36417   36415   36416   36417   36416   36417
   36417       0   36419   36420   36421   36422   36423   36424   36434   36420
   36421   36422   36421   36422   36423   36424   36425   36426   36430   36434
   36435   36436   36422   36423   36424   36434   36423   36424   36425   36426
   36427   36428   36429   36430   36431   36432   36433   36434   36435   36436
   36437   36438   36424   36425   36426   36430   36434   36435   36436   36425
   36426   36427   36428   36429   36430   36431   36432   36433   36434   36435
   36436   36426   36427   36428   36429   36430   36431   36432   36433   36434
   36427   36428   36429   36430   36431   36432   36433   36434   36428   36429
   36430   36429   36430   36430   36431   36432   36433   36434   36432   36433
   36433       0   36435   36436   36437   36438   36439   36440   36441   36436
   36437   36438   36437   36438   36439   36440   36441   36442   36443   36438
   36439   36440   36441   36439   36440   36441   36442   36443   36444   36445
   36440   36441   36442   36443   36441   36442   36443   36442   36443   36444
   36445   36446   36447   36460   36443   36444   36445   36444   36445   36446
   36447   36448   36449   36450   36460   36461   36462   36445   36446   36447
   36460   36446   36447   36448   36449   36450   36451   36452   36456   36460
   36461   36462   36463   36464   36447   36448   36449   36450   36460   36461
   36462   36448   36449   36450   36451   36452   36453   36454   36455   36456
   36457   36458   36459   36460   36461   36462   36449   36450   36451   36452
   36456   36460   36450   36451   36452   36456   36460   36451   36452   36453
   36454   36455   36456   36457   36458   36459   36460   36452   36453   36454
   36455   36456   36457   36458   36459   36453   36454   36455   36456   36457
   36458   36459   36454   36455   36456   36455   36456   36456   36457   36458
   36459   36458   36459   36459       0   36461   36462   36463   36464   36465
   36466   36477   36462   36463   36464   36463   36464   36465   36466   36467
   36468   36469   36477   36478   36479   36464   36465   36466   36477   36465
   36466   36467   36468   36469   36470   36471   36472   36477   36478   36479
   36480   36481   36466   36467   36468   36469   36477   36478   36479   36467
   36468   36469   36470   36471   36472   36473   36474   36477   36478   36479
   36468   36469   36470   36471   36472   36477   36469   36470   36471   36472
   36477   36470   36471   36472   36473   36474   36475   36476   36477   36471
   36472   36473   36474   36472   36473   36474   36473   36474   36475   36476
   36474   36475   36476   36475   36476   36476       0   36478   36479   36480
   36481   36482   36483   36493   36479   36480   36481   36480   36481   36482
   36483   36484   36485   36489   36493   36494   36495   36481   36482   36483
   36493   36482   36483   36484   36485   36486   36487   36488   36489   36490
   36491   36492   36493   36494   36495   36496   36497   36483   36484   36485
   36489   36493   36494   36495   36484   36485   36486   36487   36488   36489
   36490   36491   36492   36493   36494   36495   36485   36486   36487   36488
   36489   36490   36491   36492   36493   36486   36487   36488   36489   36490
   36491   36492   36493   36487   36488   36489   36488   36489   36489   36490
   36491   36492   36493   36491   36492   36492       0   36494   36495   36496
   36497   36498   36499   36509   36495   36496   36497   36496   36497   36498
   36499   36500   36501   36505   36509   36510   36511   36497   36498   36499
   36509   36498   36499   36500   36501   36502   36503   36504   36505   36506
   36507   36508   36509   36510   36511   36512   36513   36499   36500   36501
   36505   36509   36510   36511   36500   36501   36502   36503   36504   36505
   36506   36507   36508   36509   36510   36511   36501   36502   36503   36504
   36505   36506   36507   36508   36509   36502   36503   36504   36505   36506
   36507   36508   36509   36503   36504   36505   36504   36505   36505   36506
   36507   36508   36509   36507   36508   36508       0   36510   36511   36512
   36513   36514   36515   36519   36511   36512   36513   36512   36513   36514
   36515   36516   36517   36518   36519   36520   36521   36513   36514   36515
   36519   36514   36515   36516   36517   36518   36519   36520   36521   36522
   36523   36515   36516   36517   36518   36519   36520   36521   36516   36517
   36518   36519   36520   36521   36517   36518   36519   36518   36519   36519
   36520   36521   36522   36523   36524   36525   36535   36521   36522   36523
   36522   36523   36524   36525   36526   36527   36531   36535   36536   36537
   36523   36524   36525   36535   36524   36525   36526   36527   36528   36529
   36530   36531   36532   36533   36534   36535   36536   36537   36538   36539
   36525   36526   36527   36531   36535   36536   36537   36526   36527   36528
   36529   36530   36531   36532   36533   36534   36535   36536   36537   36527
   36528   36529   36530   36531   36532   36533   36534   36535   36528   36529
   36530   36531   36532   36533   36534   36535   36529   36530   36531   36530
   36531   36531   36532   36533   36534   36535   36533   36534   36534       0
   36536   36537   36538   36539   36540   36541   36557   36537   36538   36539
   36538   36539   36540   36541   36542   36543   36544   36557   36558   36559
   36539   36540   36541   36557   36540   36541   36542   36543   36544   36545
   36546   36547   36557   36558   36559   36560   36561   36541   36542   36543
   36544   36557   36558   36559   36542   36543   36544   36545   36546   36547
   36548   36549   36550   36557   36558   36559   36543   36544   36545   36546
   36547   36557   36544   36545   36546   36547   36557   36545   36546   36547
   36548   36549   36550   36551   36552   36553   36557   36546   36547   36548
   36549   36550   36547   36548   36549   36550   36548   36549   36550   36551
   36552   36553   36554   36555   36556   36549   36550   36551   36552   36553
   36550   36551   36552   36553   36551   36552   36553   36554   36555   36556
   36552   36553   36554   36555   36556   36553   36554   36555   36556   36554
   36555   36556   36555   36556   36556       0   36558   36559   36560   36561
   36562   36563   36567   36559   36560   36561   36560   36561   36562   36563
   36564   36565   36566   36567   36568   36569   36561   36562   36563   36567
   36562   36563   36564   36565   36566   36567   36568   36569   36570   36579
   36563   36564   36565   36566   36567   36568   36569   36564   36565   36566
   36567   36568   36569   36565   36566   36567   36566   36567   36567   36568
   36569   36570   36571   36572   36573   36576   36579   36580   36581   36569
   36570   36579   36570   36571   36572   36573   36574   36575   36576   36577
   36578   36579   36580   36581   36582   36583   36571   36572   36573   36574
   36575   36576   36577   36578   36579   36580   36581   36572   36573   36574
   36575   36576   36579   36573   36574   36575   36576   36579   36574   36575
   36576   36577   36578   36579   36580   36581   36575   36576   36577   36578
   36579   36576   36577   36578   36579   36577   36578   36579   36580   36581
   36582   36583   36578   36579   36580   36581   36579   36580   36581   36580
   36581   36582   36583   36584   36585   36581   36582   36583   36582   36583
   36584   36585   36586   36587   36588   36583   36584   36585   36584   36585
   36586   36587   36588   36589   36590   36585   36586   36587   36588   36586
   36587   36588   36589   36590   36591   36592   36587   36588   36589   36590
   36588   36589   36590   36589   36590   36591   36592   36593   36594   36608
   36590   36591   36592   36591   36592   36593   36594   36595   36596   36597
   36608   36609   36610   36592   36593   36594   36608   36593   36594   36595
   36596   36597   36598   36606   36608   36609   36610   36611   36612   36594
   36595   36596   36597   36608   36609   36610   36595   36596   36597   36598
   36599   36600   36604   36606   36607   36608   36609   36610   36596   36597
   36598   36606   36608   36597   36598   36606   36608   36598   36599   36600
   36601   36602   36604   36605   36606   36607   36608   36599   36600   36601
   36602   36603   36604   36606   36607   36600   36601   36602   36606   36601
   36602   36603   36604   36605   36606   36602   36603   36604   36603   36604
   36605   36606   36607   36604   36605   36606   36605   36606   36607   36606
   36607   36607       0   36609   36610   36611   36612   36613   36614   36615
   36610   36611   36612   36611   36612   36613   36614   36615   36616   36617
   36612   36613   36614   36615   36613   36614   36615   36616   36617   36618
   36619   36614   36615   36616   36617   36615   36616   36617   36616   36617
   36618   36619   36620   36621   36627   36617   36618   36619   36618   36619
   36620   36621   36622   36623   36624   36627   36628   36629   36619   36620
   36621   36627   36620   36621   36622   36623   36624   36625   36626   36627
   36628   36629   36630   36631   36621   36622   36623   36624   36627   36628
   36629   36622   36623   36624   36625   36626   36627   36628   36629   36623
   36624   36625   36626   36627   36624   36625   36626   36627   36625   36626
   36627   36626       0   36628   36629   36630   36631   36632   36633   36641
   36629   36630   36631   36630   36631   36632   36633   36634   36635   36636
   36641   36642   36643   36631   36632   36633   36641   36632   36633   36634
   36635   36636   36637   36638   36641   36642   36643   36644   36645   36633
   36634   36635   36636   36641   36642   36643   36634   36635   36636   36637
   36638   36639   36640   36641   36642   36643   36635   36636   36637   36638
   36641   36636   36637   36638   36641   36637   36638   36639   36640   36641
   36638   36639   36640   36639   36640   36640       0   36642   36643   36644
   36645   36646   36647   36665   36643   36644   36645   36644   36645   36646
   36647   36648   36649   36650   36665   36666   36667   36645   36646   36647
   36665   36646   36647   36648   36649   36650   36651   36652   36653   36665
   36666   36667   36668   36669   36647   36648   36649   36650   36665   36666
   36667   36648   36649   36650   36651   36652   36653   36654   36655   36656
   36665   36666   36667   36649   36650   36651   36652   36653   36665   36650
   36651   36652   36653   36665   36651   36652   36653   36654   36655   36656
   36657   36658   36665   36652   36653   36654   36655   36656   36653   36654
   36655   36656   36654   36655   36656   36657   36658   36659   36662   36655
   36656   36657   36658   36656   36657   36658   36657   36658   36659   36660
   36661   36662   36663   36664   36658   36659   36662   36659   36660   36661
   36662   36663   36664   36660   36661   36662   36663   36664   36661   36662
   36662   36663   36664   36664       0   36666   36667   36668   36669   36670
   36671   36687   36667   36668   36669   36668   36669   36670   36671   36672
   36673   36674   36687   36688   36689   36669   36670   36671   36687   36670
   36671   36672   36673   36674   36675   36676   36677   36687   36688   36689
   36690   36691   36671   36672   36673   36674   36687   36688   36689   36672
   36673   36674   36675   36676   36677   36678   36679   36680   36687   36688
   36689   36673   36674   36675   36676   36677   36687   36674   36675   36676
   36677   36687   36675   36676   36677   36678   36679   36680   36681   36682
   36683   36687   36676   36677   36678   36679   36680   36677   36678   36679
   36680   36678   36679   36680   36681   36682   36683   36684   36685   36686
   36679   36680   36681   36682   36683   36680   36681   36682   36683   36681
   36682   36683   36684   36685   36686   36682   36683   36684   36685   36686
   36683   36684   36685   36686   36684   36685   36686   36685   36686   36686
       0   36688   36689   36690   36691   36692   36693   36701   36689   36690
   36691   36690   36691   36692   36693   36694   36695   36696   36701   36702
   36703   36691   36692   36693   36701   36692   36693   36694   36695   36696
   36697   36698   36701   36702   36703   36704   36705   36693   36694   36695
   36696   36701   36702   36703   36694   36695   36696   36697   36698   36699
   36700   36701   36702   36703   36695   36696   36697   36698   36701   36696
   36697   36698   36701   36697   36698   36699   36700   36701   36698   36699
   36700   36699   36700   36700       0   36702   36703   36704   36705   36706
   36707   36718   36703   36704   36705   36704   36705   36706   36707   36708
   36709   36710   36718   36719   36720   36705   36706   36707   36718   36706
   36707   36708   36709   36710   36711   36712   36713   36718   36719   36720
   36721   36722   36707   36708   36709   36710   36718   36719   36720   36708
   36709   36710   36711   36712   36713   36714   36715   36718   36719   36720
   36709   36710   36711   36712   36713   36718   36710   36711   36712   36713
   36718   36711   36712   36713   36714   36715   36716   36717   36718   36712
   36713   36714   36715   36713   36714   36715   36714   36715   36716   36717
   36715   36716   36717   36716   36717   36717       0   36719   36720   36721
   36722   36723   36724   36737   36720   36721   36722   36721   36722   36723
   36724   36725   36726   36727   36737   36738   36739   36722   36723   36724
   36737   36723   36724   36725   36726   36727   36728   36729   36733   36737
   36738   36739   36740   36741   36724   36725   36726   36727   36737   36738
   36739   36725   36726   36727   36728   36729   36730   36731   36732   36733
   36734   36735   36736   36737   36738   36739   36726   36727   36728   36729
   36733   36737   36727   36728   36729   36733   36737   36728   36729   36730
   36731   36732   36733   36734   36735   36736   36737   36729   36730   36731
   36732   36733   36734   36735   36736   36730   36731   36732   36733   36734
   36735   36736   36731   36732   36733   36732   36733   36733   36734   36735
   36736   36735   36736   36736       0   36738   36739   36740   36741   36742
   36743   36759   36739   36740   36741   36740   36741   36742   36743   36744
   36745   36746   36759   36760   36761   36741   36742   36743   36759   36742
   36743   36744   36745   36746   36747   36748   36749   36759   36760   36761
   36762   36763   36743   36744   36745   36746   36759   36760   36761   36744
   36745   36746   36747   36748   36749   36750   36751   36752   36759   36760
   36761   36745   36746   36747   36748   36749   36759   36746   36747   36748
   36749   36759   36747   36748   36749   36750   36751   36752   36753   36754
   36755   36759   36748   36749   36750   36751   36752   36749   36750   36751
   36752   36750   36751   36752   36753   36754   36755   36756   36757   36758
   36751   36752   36753   36754   36755   36752   36753   36754   36755   36753
   36754   36755   36756   36757   36758   36754   36755   36756   36757   36758
   36755   36756   36757   36758   36756   36757   36758   36757   36758   36758
       0   36760   36761   36762   36763   36764   36765   36771   36761   36762
   36763   36762   36763   36764   36765   36766   36767   36768   36771   36772
   36773   36763   36764   36765   36771   36764   36765   36766   36767   36768
   36769   36770   36771   36772   36773   36774   36775   36765   36766   36767
   36768   36771   36772   36773   36766   36767   36768   36769   36770   36771
   36772   36773   36767   36768   36769   36770   36771   36768   36769   36770
   36771   36769   36770   36771   36770       0   36772   36773   36774   36775
   36776   36777   36788   36773   36774   36775   36774   36775   36776   36777
   36778   36779   36780   36788   36789   36790   36775   36776   36777   36788
   36776   36777   36778   36779   36780   36781   36782   36783   36788   36789
   36790   36791   36792   36777   36778   36779   36780   36788   36789   36790
   36778   36779   36780   36781   36782   36783   36784   36788   36789   36790
   36779   36780   36781   36782   36783   36788   36780   36781   36782   36783
   36788   36781   36782   36783   36784   36785   36786   36787   36788   36782
   36783   36784   36783   36784   36784   36785   36786   36787   36785   36786
   36787   36786   36787   36787       0   36789   36790   36791   36792   36793
   36794   36798   36790   36791   36792   36791   36792   36793   36794   36795
   36796   36797   36798   36799   36800   36792   36793   36794   36798   36793
   36794   36795   36796   36797   36798   36799   36800   36801   36802   36794
   36795   36796   36797   36798   36799   36800   36795   36796   36797   36798
   36799   36800   36796   36797   36798   36797   36798   36798   36799   36800
   36801   36802   36803   36804   36817   36800   36801   36802   36801   36802
   36803   36804   36805   36806   36810   36817   36818   36819   36802   36803
   36804   36817   36803   36804   36805   36806   36807   36808   36809   36810
   36811   36812   36813   36817   36818   36819   36820   36821   36804   36805
   36806   36810   36817   36818   36819   36805   36806   36807   36808   36809
   36810   36811   36812   36813   36814   36815   36816   36817   36818   36819
   36806   36807   36808   36809   36810   36811   36812   36813   36817   36807
   36808   36809   36810   36811   36812   36813   36817   36808   36809   36810
   36809   36810   36810   36811   36812   36813   36814   36815   36816   36817
   36812   36813   36814   36815   36816   36813   36814   36815   36816   36814
   36815   36816   36815   36816   36816       0   36818   36819   36820   36821
   36822   36823   36827   36819   36820   36821   36820   36821   36822   36823
   36824   36825   36826   36827   36828   36829   36821   36822   36823   36827
   36822   36823   36824   36825   36826   36827   36828   36829   36830   36831
   36823   36824   36825   36826   36827   36828   36829   36824   36825   36826
   36827   36828   36829   36825   36826   36827   36826   36827   36827   36828
   36829   36830   36831   36832   36833   36841   36829   36830   36831   36830
   36831   36832   36833   36834   36835   36839   36841   36842   36843   36831
   36832   36833   36841   36832   36833   36834   36835   36836   36837   36838
   36839   36840   36841   36842   36843   36844   36845   36833   36834   36835
   36839   36841   36842   36843   36834   36835   36836   36837   36838   36839
   36840   36841   36842   36843   36835   36836   36837   36838   36839   36840
   36841   36836   36837   36838   36839   36840   36841   36837   36838   36839
   36838   36839   36839   36840   36841       0   36842   36843   36844   36845
   36846   36847   36848   36843   36844   36845   36844   36845   36846   36847
   36848   36849   36850   36845   36846   36847   36848   36846   36847   36848
   36849   36850   36851   36852   36847   36848   36849   36850   36848   36849
   36850   36849   36850   36851   36852   36853   36854   36855   36850   36851
   36852   36851   36852   36853   36854   36855   36856   36857   36852   36853
   36854   36855   36853   36854   36855   36856   36857   36858   36859   36854
   36855   36856   36857   36855   36856   36857   36856   36857   36858   36859
   36860   36861   36865   36857   36858   36859   36858   36859   36860   36861
   36862   36863   36864   36865   36866   36867   36859   36860   36861   36865
   36860   36861   36862   36863   36864   36865   36866   36867   36868   36869
   36861   36862   36863   36864   36865   36866   36867   36862   36863   36864
   36865   36866   36867   36863   36864   36865   36864   36865   36865   36866
   36867   36868   36869   36870   36871   36881   36867   36868   36869   36868
   36869   36870   36871   36872   36873   36877   36881   36882   36883   36869
   36870   36871   36881   36870   36871   36872   36873   36874   36875   36876
   36877   36878   36879   36880   36881   36882   36883   36884   36885   36871
   36872   36873   36877   36881   36882   36883   36872   36873   36874   36875
   36876   36877   36878   36879   36880   36881   36882   36883   36873   36874
   36875   36876   36877   36878   36879   36880   36881   36874   36875   36876
   36877   36878   36879   36880   36881   36875   36876   36877   36876   36877
   36877   36878   36879   36880   36881   36879   36880   36880       0   36882
   36883   36884   36885   36886   36887   36901   36883   36884   36885   36884
   36885   36886   36887   36888   36889   36890   36901   36902   36903   36885
   36886   36887   36901   36886   36887   36888   36889   36890   36891   36899
   36901   36902   36903   36904   36905   36887   36888   36889   36890   36901
   36902   36903   36888   36889   36890   36891   36892   36893   36897   36899
   36900   36901   36902   36903   36889   36890   36891   36899   36901   36890
   36891   36899   36901   36891   36892   36893   36894   36895   36897   36898
   36899   36900   36901   36892   36893   36894   36895   36896   36897   36899
   36900   36893   36894   36895   36899   36894   36895   36896   36897   36898
   36899   36895   36896   36897   36896   36897   36898   36899   36900   36897
   36898   36899   36898   36899   36900   36899   36900   36900       0   36902
   36903   36904   36905   36906   36907   36908   36903   36904   36905   36904
   36905   36906   36907   36908   36909   36910   36905   36906   36907   36908
   36906   36907   36908   36909   36910   36911   36912   36907   36908   36909
   36910   36908   36909   36910   36909   36910   36911   36912   36913   36914
   36923   36910   36911   36912   36911   36912   36913   36914   36915   36916
   36917   36923   36924   36925   36912   36913   36914   36923   36913   36914
   36915   36916   36917   36918   36919   36920   36923   36924   36925   36926
   36927   36914   36915   36916   36917   36923   36924   36925   36915   36916
   36917   36918   36919   36920   36921   36922   36923   36924   36925   36916
   36917   36918   36919   36920   36923   36917   36918   36919   36920   36923
   36918   36919   36920   36921   36922   36923   36919   36920   36921   36922
   36920   36921   36922   36921   36922   36922       0   36924   36925   36926
   36927   36928   36929   36938   36925   36926   36927   36926   36927   36928
   36929   36930   36931   36932   36938   36939   36940   36927   36928   36929
   36938   36928   36929   36930   36931   36932   36933   36934   36935   36938
   36939   36940   36941   36942   36929   36930   36931   36932   36938   36939
   36940   36930   36931   36932   36933   36934   36935   36936   36937   36938
   36939   36940   36931   36932   36933   36934   36935   36938   36932   36933
   36934   36935   36938   36933   36934   36935   36936   36937   36938   36934
   36935   36936   36937   36935   36936   36937   36936   36937   36937       0
   36939   36940   36941   36942   36943   36944   36945   36940   36941   36942
   36941   36942   36943   36944   36945   36946   36947   36942   36943   36944
   36945   36943   36944   36945   36946   36947   36948   36949   36944   36945
   36946   36947   36945   36946   36947   36946   36947   36948   36949   36950
   36951   36964   36947   36948   36949   36948   36949   36950   36951   36952
   36953   36954   36964   36965   36966   36949   36950   36951   36964   36950
   36951   36952   36953   36954   36955   36956   36960   36964   36965   36966
   36967   36968   36951   36952   36953   36954   36964   36965   36966   36952
   36953   36954   36955   36956   36957   36958   36959   36960   36961   36962
   36963   36964   36965   36966   36953   36954   36955   36956   36960   36964
   36954   36955   36956   36960   36964   36955   36956   36957   36958   36959
   36960   36961   36962   36963   36964   36956   36957   36958   36959   36960
   36961   36962   36963   36957   36958   36959   36960   36961   36962   36963
   36958   36959   36960   36959   36960   36960   36961   36962   36963   36962
   36963   36963       0   36965   36966   36967   36968   36969   36970   36978
   36966   36967   36968   36967   36968   36969   36970   36971   36972   36976
   36978   36979   36980   36968   36969   36970   36978   36969   36970   36971
   36972   36973   36974   36975   36976   36977   36978   36979   36980   36981
   36982   36970   36971   36972   36976   36978   36979   36980   36971   36972
   36973   36974   36975   36976   36977   36978   36979   36980   36972   36973
   36974   36975   36976   36977   36978   36973   36974   36975   36976   36977
   36978   36974   36975   36976   36975   36976   36976   36977   36978       0
   36979   36980   36981   36982   36983   36984   36997   36980   36981   36982
   36981   36982   36983   36984   36985   36986   36987   36997   36998   36999
   36982   36983   36984   36997   36983   36984   36985   36986   36987   36988
   36989   36993   36997   36998   36999   37000   37001   36984   36985   36986
   36987   36997   36998   36999   36985   36986   36987   36988   36989   36990
   36991   36992   36993   36994   36995   36996   36997   36998   36999   36986
   36987   36988   36989   36993   36997   36987   36988   36989   36993   36997
   36988   36989   36990   36991   36992   36993   36994   36995   36996   36997
   36989   36990   36991   36992   36993   36994   36995   36996   36990   36991
   36992   36993   36994   36995   36996   36991   36992   36993   36992   36993
   36993   36994   36995   36996   36995   36996   36996       0   36998   36999
   37000   37001   37002   37003   37011   36999   37000   37001   37000   37001
   37002   37003   37004   37005   37006   37011   37012   37013   37001   37002
   37003   37011   37002   37003   37004   37005   37006   37007   37008   37011
   37012   37013   37014   37015   37003   37004   37005   37006   37011   37012
   37013   37004   37005   37006   37007   37008   37009   37010   37011   37012
   37013   37005   37006   37007   37008   37011   37006   37007   37008   37011
   37007   37008   37009   37010   37011   37008   37009   37010   37009   37010
   37010       0   37012   37013   37014   37015   37016   37017   37030   37013
   37014   37015   37014   37015   37016   37017   37018   37019   37020   37030
   37031   37032   37015   37016   37017   37030   37016   37017   37018   37019
   37020   37021   37022   37026   37030   37031   37032   37033   37034   37017
   37018   37019   37020   37030   37031   37032   37018   37019   37020   37021
   37022   37023   37024   37025   37026   37027   37028   37029   37030   37031
   37032   37019   37020   37021   37022   37026   37030   37020   37021   37022
   37026   37030   37021   37022   37023   37024   37025   37026   37027   37028
   37029   37030   37022   37023   37024   37025   37026   37027   37028   37029
   37023   37024   37025   37026   37027   37028   37029   37024   37025   37026
   37025   37026   37026   37027   37028   37029   37028   37029   37029       0
   37031   37032   37033   37034   37035   37036   37045   37032   37033   37034
   37033   37034   37035   37036   37037   37038   37039   37045   37046   37047
   37034   37035   37036   37045   37035   37036   37037   37038   37039   37040
   37041   37042   37045   37046   37047   37048   37049   37036   37037   37038
   37039   37045   37046   37047   37037   37038   37039   37040   37041   37042
   37043   37044   37045   37046   37047   37038   37039   37040   37041   37042
   37045   37039   37040   37041   37042   37045   37040   37041   37042   37043
   37044   37045   37041   37042   37043   37044   37042   37043   37044   37043
   37044   37044       0   37046   37047   37048   37049   37050   37051   37057
   37047   37048   37049   37048   37049   37050   37051   37052   37053   37054
   37057   37058   37059   37049   37050   37051   37057   37050   37051   37052
   37053   37054   37055   37056   37057   37058   37059   37060   37061   37051
   37052   37053   37054   37057   37058   37059   37052   37053   37054   37055
   37056   37057   37058   37059   37053   37054   37055   37056   37057   37054
   37055   37056   37057   37055   37056   37057   37056       0   37058   37059
   37060   37061   37062   37063   37073   37059   37060   37061   37060   37061
   37062   37063   37064   37065   37069   37073   37074   37075   37061   37062
   37063   37073   37062   37063   37064   37065   37066   37067   37068   37069
   37070   37071   37072   37073   37074   37075   37076   37077   37063   37064
   37065   37069   37073   37074   37075   37064   37065   37066   37067   37068
   37069   37070   37071   37072   37073   37074   37075   37065   37066   37067
   37068   37069   37070   37071   37072   37073   37066   37067   37068   37069
   37070   37071   37072   37073   37067   37068   37069   37068   37069   37069
   37070   37071   37072   37073   37071   37072   37072       0   37074   37075
   37076   37077   37078   37079   37090   37075   37076   37077   37076   37077
   37078   37079   37080   37081   37082   37090   37091   37092   37077   37078
   37079   37090   37078   37079   37080   37081   37082   37083   37084   37085
   37090   37091   37092   37093   37102   37079   37080   37081   37082   37090
   37091   37092   37080   37081   37082   37083   37084   37085   37086   37087
   37090   37091   37092   37081   37082   37083   37084   37085   37090   37082
   37083   37084   37085   37090   37083   37084   37085   37086   37087   37088
   37089   37090   37084   37085   37086   37087   37085   37086   37087   37086
   37087   37088   37089   37087   37088   37089   37088   37089   37089       0
   37091   37092   37093   37094   37095   37096   37099   37102   37103   37104
   37092   37093   37102   37093   37094   37095   37096   37097   37098   37099
   37100   37101   37102   37103   37104   37105   37106   37094   37095   37096
   37097   37098   37099   37100   37101   37102   37103   37104   37095   37096
   37097   37098   37099   37102   37096   37097   37098   37099   37102   37097
   37098   37099   37100   37101   37102   37103   37104   37098   37099   37100
   37101   37102   37099   37100   37101   37102   37100   37101   37102   37103
   37104   37105   37106   37101   37102   37103   37104   37102   37103   37104
   37103   37104   37105   37106   37107   37108   37104   37105   37106   37105
   37106   37107   37108   37109   37110   37121   37106   37107   37108   37107
   37108   37109   37110   37111   37112   37113   37121   37122   37123   37108
   37109   37110   37121   37109   37110   37111   37112   37113   37114   37119
   37121   37122   37123   37124   37125   37110   37111   37112   37113   37121
   37122   37123   37111   37112   37113   37114   37115   37117   37119   37120
   37121   37122   37123   37112   37113   37114   37119   37121   37113   37114
   37119   37121   37114   37115   37116   37117   37118   37119   37120   37121
   37115   37116   37117   37118   37119   37120   37116   37117   37118   37119
   37120   37117   37118   37119   37118   37119   37120   37119   37120   37120
       0   37122   37123   37124   37125   37126   37127   37133   37123   37124
   37125   37124   37125   37126   37127   37128   37129   37130   37133   37134
   37135   37125   37126   37127   37133   37126   37127   37128   37129   37130
   37131   37132   37133   37134   37135   37136   37137   37127   37128   37129
   37130   37133   37134   37135   37128   37129   37130   37131   37132   37133
   37134   37135   37129   37130   37131   37132   37133   37130   37131   37132
   37133   37131   37132   37133   37132       0   37134   37135   37136   37137
   37138   37139   37152   37135   37136   37137   37136   37137   37138   37139
   37140   37141   37142   37152   37153   37154   37137   37138   37139   37152
   37138   37139   37140   37141   37142   37143   37144   37148   37152   37153
   37154   37155   37156   37139   37140   37141   37142   37152   37153   37154
   37140   37141   37142   37143   37144   37145   37146   37147   37148   37149
   37150   37151   37152   37153   37154   37141   37142   37143   37144   37148
   37152   37142   37143   37144   37148   37152   37143   37144   37145   37146
   37147   37148   37149   37150   37151   37152   37144   37145   37146   37147
   37148   37149   37150   37151   37145   37146   37147   37148   37149   37150
   37151   37146   37147   37148   37147   37148   37148   37149   37150   37151
   37150   37151   37151       0   37153   37154   37155   37156   37157   37158
   37159   37154   37155   37156   37155   37156   37157   37158   37159   37160
   37161   37156   37157   37158   37159   37157   37158   37159   37160   37161
   37162   37163   37158   37159   37160   37161   37159   37160   37161   37160
   37161   37162   37163   37164   37165   37181   37161   37162   37163   37162
   37163   37164   37165   37166   37167   37168   37181   37182   37183   37163
   37164   37165   37181   37164   37165   37166   37167   37168   37169   37170
   37171   37181   37182   37183   37184   37185   37165   37166   37167   37168
   37181   37182   37183   37166   37167   37168   37169   37170   37171   37172
   37173   37174   37181   37182   37183   37167   37168   37169   37170   37171
   37181   37168   37169   37170   37171   37181   37169   37170   37171   37172
   37173   37174   37175   37176   37177   37181   37170   37171   37172   37173
   37174   37171   37172   37173   37174   37172   37173   37174   37175   37176
   37177   37178   37179   37180   37173   37174   37175   37176   37177   37174
   37175   37176   37177   37175   37176   37177   37178   37179   37180   37176
   37177   37178   37179   37180   37177   37178   37179   37180   37178   37179
   37180   37179   37180   37180       0   37182   37183   37184   37185   37186
   37187   37197   37183   37184   37185   37184   37185   37186   37187   37188
   37189   37193   37197   37198   37199   37185   37186   37187   37197   37186
   37187   37188   37189   37190   37191   37192   37193   37194   37195   37196
   37197   37198   37199   37200   37201   37187   37188   37189   37193   37197
   37198   37199   37188   37189   37190   37191   37192   37193   37194   37195
   37196   37197   37198   37199   37189   37190   37191   37192   37193   37194
   37195   37196   37197   37190   37191   37192   37193   37194   37195   37196
   37197   37191   37192   37193   37192   37193   37193   37194   37195   37196
   37197   37195   37196   37196       0   37198   37199   37200   37201   37202
   37203   37204   37199   37200   37201   37200   37201   37202   37203   37204
   37205   37206   37201   37202   37203   37204   37202   37203   37204   37205
   37206   37207   37208   37203   37204   37205   37206   37204   37205   37206
   37205   37206   37207   37208   37209   37210   37219   37206   37207   37208
   37207   37208   37209   37210   37211   37212   37213   37219   37220   37221
   37208   37209   37210   37219   37209   37210   37211   37212   37213   37214
   37215   37216   37219   37220   37221   37222   37223   37210   37211   37212
   37213   37219   37220   37221   37211   37212   37213   37214   37215   37216
   37217   37218   37219   37220   37221   37212   37213   37214   37215   37216
   37219   37213   37214   37215   37216   37219   37214   37215   37216   37217
   37218   37219   37215   37216   37217   37218   37216   37217   37218   37217
   37218   37218       0   37220   37221   37222   37223   37224   37225   37235
   37221   37222   37223   37222   37223   37224   37225   37226   37227   37231
   37235   37236   37237   37223   37224   37225   37235   37224   37225   37226
   37227   37228   37229   37230   37231   37232   37233   37234   37235   37236
   37237   37238   37239   37225   37226   37227   37231   37235   37236   37237
   37226   37227   37228   37229   37230   37231   37232   37233   37234   37235
   37236   37237   37227   37228   37229   37230   37231   37232   37233   37234
   37235   37228   37229   37230   37231   37232   37233   37234   37235   37229
   37230   37231   37230   37231   37231   37232   37233   37234   37235   37233
   37234   37234       0   37236   37237   37238   37239   37240   37241   37254
   37237   37238   37239   37238   37239   37240   37241   37242   37243   37247
   37254   37255   37256   37239   37240   37241   37254   37240   37241   37242
   37243   37244   37245   37246   37247   37248   37249   37250   37254   37255
   37256   37257   37258   37241   37242   37243   37247   37254   37255   37256
   37242   37243   37244   37245   37246   37247   37248   37249   37250   37251
   37252   37253   37254   37255   37256   37243   37244   37245   37246   37247
   37248   37249   37250   37254   37244   37245   37246   37247   37248   37249
   37250   37254   37245   37246   37247   37246   37247   37247   37248   37249
   37250   37251   37252   37253   37254   37249   37250   37251   37252   37253
   37250   37251   37252   37253   37251   37252   37253   37252   37253   37253
       0   37255   37256   37257   37258   37259   37260   37270   37256   37257
   37258   37257   37258   37259   37260   37261   37262   37266   37270   37271
   37272   37258   37259   37260   37270   37259   37260   37261   37262   37263
   37264   37265   37266   37267   37268   37269   37270   37271   37272   37273
   37274   37260   37261   37262   37266   37270   37271   37272   37261   37262
   37263   37264   37265   37266   37267   37268   37269   37270   37271   37272
   37262   37263   37264   37265   37266   37267   37268   37269   37270   37263
   37264   37265   37266   37267   37268   37269   37270   37264   37265   37266
   37265   37266   37266   37267   37268   37269   37270   37268   37269   37269
       0   37271   37272   37273   37274   37275   37276   37284   37272   37273
   37274   37273   37274   37275   37276   37277   37278   37282   37284   37285
   37286   37274   37275   37276   37284   37275   37276   37277   37278   37279
   37280   37281   37282   37283   37284   37285   37286   37287   37288   37276
   37277   37278   37282   37284   37285   37286   37277   37278   37279   37280
   37281   37282   37283   37284   37285   37286   37278   37279   37280   37281
   37282   37283   37284   37279   37280   37281   37282   37283   37284   37280
   37281   37282   37281   37282   37282   37283   37284       0   37285   37286
   37287   37288   37289   37290   37306   37286   37287   37288   37287   37288
   37289   37290   37291   37292   37293   37306   37307   37308   37288   37289
   37290   37306   37289   37290   37291   37292   37293   37294   37295   37296
   37306   37307   37308   37309   37310   37290   37291   37292   37293   37306
   37307   37308   37291   37292   37293   37294   37295   37296   37297   37298
   37299   37306   37307   37308   37292   37293   37294   37295   37296   37306
   37293   37294   37295   37296   37306   37294   37295   37296   37297   37298
   37299   37300   37301   37302   37306   37295   37296   37297   37298   37299
   37296   37297   37298   37299   37297   37298   37299   37300   37301   37302
   37303   37304   37305   37298   37299   37300   37301   37302   37299   37300
   37301   37302   37300   37301   37302   37303   37304   37305   37301   37302
   37303   37304   37305   37302   37303   37304   37305   37303   37304   37305
   37304   37305   37305       0   37307   37308   37309   37310   37311   37312
   37318   37308   37309   37310   37309   37310   37311   37312   37313   37314
   37315   37318   37319   37320   37310   37311   37312   37318   37311   37312
   37313   37314   37315   37316   37317   37318   37319   37320   37321   37322
   37312   37313   37314   37315   37318   37319   37320   37313   37314   37315
   37316   37317   37318   37319   37320   37314   37315   37316   37317   37318
   37315   37316   37317   37318   37316   37317   37318   37317       0   37319
   37320   37321   37322   37323   37324   37330   37320   37321   37322   37321
   37322   37323   37324   37325   37326   37327   37330   37331   37332   37322
   37323   37324   37330   37323   37324   37325   37326   37327   37328   37329
   37330   37331   37332   37333   37334   37324   37325   37326   37327   37330
   37331   37332   37325   37326   37327   37328   37329   37330   37331   37332
   37326   37327   37328   37329   37330   37327   37328   37329   37330   37328
   37329   37330   37329       0   37331   37332   37333   37334   37335   37336
   37340   37332   37333   37334   37333   37334   37335   37336   37337   37338
   37339   37340   37341   37342   37334   37335   37336   37340   37335   37336
   37337   37338   37339   37340   37341   37342   37343   37344   37336   37337
   37338   37339   37340   37341   37342   37337   37338   37339   37340   37341
   37342   37338   37339   37340   37339   37340   37340   37341   37342   37343
   37344   37345   37346   37357   37342   37343   37344   37343   37344   37345
   37346   37347   37348   37349   37357   37358   37359   37344   37345   37346
   37357   37345   37346   37347   37348   37349   37350   37351   37352   37357
   37358   37359   37360   37361   37346   37347   37348   37349   37357   37358
   37359   37347   37348   37349   37350   37351   37352   37353   37357   37358
   37359   37348   37349   37350   37351   37352   37357   37349   37350   37351
   37352   37357   37350   37351   37352   37353   37354   37355   37356   37357
   37351   37352   37353   37352   37353   37353   37354   37355   37356   37354
   37355   37356   37355   37356   37356       0   37358   37359   37360   37361
   37362   37363   37376   37359   37360   37361   37360   37361   37362   37363
   37364   37365   37366   37376   37377   37378   37361   37362   37363   37376
   37362   37363   37364   37365   37366   37367   37368   37372   37376   37377
   37378   37379   37380   37363   37364   37365   37366   37376   37377   37378
   37364   37365   37366   37367   37368   37369   37370   37371   37372   37373
   37374   37375   37376   37377   37378   37365   37366   37367   37368   37372
   37376   37366   37367   37368   37372   37376   37367   37368   37369   37370
   37371   37372   37373   37374   37375   37376   37368   37369   37370   37371
   37372   37373   37374   37375   37369   37370   37371   37372   37373   37374
   37375   37370   37371   37372   37371   37372   37372   37373   37374   37375
   37374   37375   37375       0   37377   37378   37379   37380   37381   37382
   37395   37378   37379   37380   37379   37380   37381   37382   37383   37384
   37385   37395   37396   37397   37380   37381   37382   37395   37381   37382
   37383   37384   37385   37386   37387   37391   37395   37396   37397   37398
   37399   37382   37383   37384   37385   37395   37396   37397   37383   37384
   37385   37386   37387   37388   37389   37390   37391   37392   37393   37394
   37395   37396   37397   37384   37385   37386   37387   37391   37395   37385
   37386   37387   37391   37395   37386   37387   37388   37389   37390   37391
   37392   37393   37394   37395   37387   37388   37389   37390   37391   37392
   37393   37394   37388   37389   37390   37391   37392   37393   37394   37389
   37390   37391   37390   37391   37391   37392   37393   37394   37393   37394
   37394       0   37396   37397   37398   37399   37400   37401   37417   37397
   37398   37399   37398   37399   37400   37401   37402   37403   37404   37417
   37418   37419   37399   37400   37401   37417   37400   37401   37402   37403
   37404   37405   37406   37407   37417   37418   37419   37420   37421   37401
   37402   37403   37404   37417   37418   37419   37402   37403   37404   37405
   37406   37407   37408   37409   37410   37417   37418   37419   37403   37404
   37405   37406   37407   37417   37404   37405   37406   37407   37417   37405
   37406   37407   37408   37409   37410   37411   37412   37413   37417   37406
   37407   37408   37409   37410   37407   37408   37409   37410   37408   37409
   37410   37411   37412   37413   37414   37415   37416   37409   37410   37411
   37412   37413   37410   37411   37412   37413   37411   37412   37413   37414
   37415   37416   37412   37413   37414   37415   37416   37413   37414   37415
   37416   37414   37415   37416   37415   37416   37416       0   37418   37419
   37420   37421   37422   37423   37424   37419   37420   37421   37420   37421
   37422   37423   37424   37425   37426   37421   37422   37423   37424   37422
   37423   37424   37425   37426   37427   37428   37423   37424   37425   37426
   37424   37425   37426   37425   37426   37427   37428   37429   37430   37446
   37426   37427   37428   37427   37428   37429   37430   37431   37432   37433
   37446   37447   37448   37428   37429   37430   37446   37429   37430   37431
   37432   37433   37434   37435   37436   37446   37447   37448   37449   37450
   37430   37431   37432   37433   37446   37447   37448   37431   37432   37433
   37434   37435   37436   37437   37438   37439   37446   37447   37448   37432
   37433   37434   37435   37436   37446   37433   37434   37435   37436   37446
   37434   37435   37436   37437   37438   37439   37440   37441   37442   37446
   37435   37436   37437   37438   37439   37436   37437   37438   37439   37437
   37438   37439   37440   37441   37442   37443   37444   37445   37438   37439
   37440   37441   37442   37439   37440   37441   37442   37440   37441   37442
   37443   37444   37445   37441   37442   37443   37444   37445   37442   37443
   37444   37445   37443   37444   37445   37444   37445   37445       0   37447
   37448   37449   37450   37451   37452   37453   37448   37449   37450   37449
   37450   37451   37452   37453   37454   37455   37450   37451   37452   37453
   37451   37452   37453   37454   37455   37456   37457   37452   37453   37454
   37455   37453   37454   37455   37454   37455   37456   37457   37458   37459
   37465   37455   37456   37457   37456   37457   37458   37459   37460   37461
   37462   37465   37466   37467   37457   37458   37459   37465   37458   37459
   37460   37461   37462   37463   37464   37465   37466   37467   37468   37469
   37459   37460   37461   37462   37465   37466   37467   37460   37461   37462
   37463   37464   37465   37466   37467   37461   37462   37463   37464   37465
   37462   37463   37464   37465   37463   37464   37465   37464       0   37466
   37467   37468   37469   37470   37471   37487   37467   37468   37469   37468
   37469   37470   37471   37472   37473   37474   37487   37488   37489   37469
   37470   37471   37487   37470   37471   37472   37473   37474   37475   37476
   37477   37487   37488   37489   37490   37491   37471   37472   37473   37474
   37487   37488   37489   37472   37473   37474   37475   37476   37477   37478
   37479   37480   37487   37488   37489   37473   37474   37475   37476   37477
   37487   37474   37475   37476   37477   37487   37475   37476   37477   37478
   37479   37480   37481   37482   37483   37487   37476   37477   37478   37479
   37480   37477   37478   37479   37480   37478   37479   37480   37481   37482
   37483   37484   37485   37486   37479   37480   37481   37482   37483   37480
   37481   37482   37483   37481   37482   37483   37484   37485   37486   37482
   37483   37484   37485   37486   37483   37484   37485   37486   37484   37485
   37486   37485   37486   37486       0   37488   37489   37490   37491   37492
   37493   37497   37489   37490   37491   37490   37491   37492   37493   37494
   37495   37496   37497   37498   37499   37491   37492   37493   37497   37492
   37493   37494   37495   37496   37497   37498   37499   37500   37501   37493
   37494   37495   37496   37497   37498   37499   37494   37495   37496   37497
   37498   37499   37495   37496   37497   37496   37497   37497   37498   37499
   37500   37501   37502   37503   37514   37499   37500   37501   37500   37501
   37502   37503   37504   37505   37506   37514   37515   37516   37501   37502
   37503   37514   37502   37503   37504   37505   37506   37507   37508   37509
   37514   37515   37516   37517   37518   37503   37504   37505   37506   37514
   37515   37516   37504   37505   37506   37507   37508   37509   37510   37511
   37514   37515   37516   37505   37506   37507   37508   37509   37514   37506
   37507   37508   37509   37514   37507   37508   37509   37510   37511   37512
   37513   37514   37508   37509   37510   37511   37509   37510   37511   37510
   37511   37512   37513   37511   37512   37513   37512   37513   37513       0
   37515   37516   37517   37518   37519   37520   37533   37516   37517   37518
   37517   37518   37519   37520   37521   37522   37526   37533   37534   37535
   37518   37519   37520   37533   37519   37520   37521   37522   37523   37524
   37525   37526   37527   37528   37529   37533   37534   37535   37536   37537
   37520   37521   37522   37526   37533   37534   37535   37521   37522   37523
   37524   37525   37526   37527   37528   37529   37530   37531   37532   37533
   37534   37535   37522   37523   37524   37525   37526   37527   37528   37529
   37533   37523   37524   37525   37526   37527   37528   37529   37533   37524
   37525   37526   37525   37526   37526   37527   37528   37529   37530   37531
   37532   37533   37528   37529   37530   37531   37532   37529   37530   37531
   37532   37530   37531   37532   37531   37532   37532       0   37534   37535
   37536   37537   37538   37539   37548   37535   37536   37537   37536   37537
   37538   37539   37540   37541   37542   37548   37549   37550   37537   37538
   37539   37548   37538   37539   37540   37541   37542   37543   37544   37545
   37548   37549   37550   37551   37552   37539   37540   37541   37542   37548
   37549   37550   37540   37541   37542   37543   37544   37545   37546   37547
   37548   37549   37550   37541   37542   37543   37544   37545   37548   37542
   37543   37544   37545   37548   37543   37544   37545   37546   37547   37548
   37544   37545   37546   37547   37545   37546   37547   37546   37547   37547
       0   37549   37550   37551   37552   37553   37554   37570   37550   37551
   37552   37551   37552   37553   37554   37555   37556   37557   37570   37571
   37572   37552   37553   37554   37570   37553   37554   37555   37556   37557
   37558   37559   37560   37570   37571   37572   37573   37574   37554   37555
   37556   37557   37570   37571   37572   37555   37556   37557   37558   37559
   37560   37561   37562   37563   37570   37571   37572   37556   37557   37558
   37559   37560   37570   37557   37558   37559   37560   37570   37558   37559
   37560   37561   37562   37563   37564   37565   37566   37570   37559   37560
   37561   37562   37563   37560   37561   37562   37563   37561   37562   37563
   37564   37565   37566   37567   37568   37569   37562   37563   37564   37565
   37566   37563   37564   37565   37566   37564   37565   37566   37567   37568
   37569   37565   37566   37567   37568   37569   37566   37567   37568   37569
   37567   37568   37569   37568   37569   37569       0   37571   37572   37573
   37574   37575   37576   37594   37572   37573   37574   37573   37574   37575
   37576   37577   37578   37579   37594   37595   37596   37574   37575   37576
   37594   37575   37576   37577   37578   37579   37580   37581   37582   37594
   37595   37596   37597   37598   37576   37577   37578   37579   37594   37595
   37596   37577   37578   37579   37580   37581   37582   37583   37584   37585
   37594   37595   37596   37578   37579   37580   37581   37582   37594   37579
   37580   37581   37582   37594   37580   37581   37582   37583   37584   37585
   37586   37587   37594   37581   37582   37583   37584   37585   37582   37583
   37584   37585   37583   37584   37585   37586   37587   37588   37591   37584
   37585   37586   37587   37585   37586   37587   37586   37587   37588   37589
   37590   37591   37592   37593   37587   37588   37591   37588   37589   37590
   37591   37592   37593   37589   37590   37591   37592   37593   37590   37591
   37591   37592   37593   37593       0   37595   37596   37597   37598   37599
   37600   37613   37596   37597   37598   37597   37598   37599   37600   37601
   37602   37606   37613   37614   37615   37598   37599   37600   37613   37599
   37600   37601   37602   37603   37604   37605   37606   37607   37608   37609
   37613   37614   37615   37616   37617   37600   37601   37602   37606   37613
   37614   37615   37601   37602   37603   37604   37605   37606   37607   37608
   37609   37610   37611   37612   37613   37614   37615   37602   37603   37604
   37605   37606   37607   37608   37609   37613   37603   37604   37605   37606
   37607   37608   37609   37613   37604   37605   37606   37605   37606   37606
   37607   37608   37609   37610   37611   37612   37613   37608   37609   37610
   37611   37612   37609   37610   37611   37612   37610   37611   37612   37611
   37612   37612       0   37614   37615   37616   37617   37618   37619   37630
   37615   37616   37617   37616   37617   37618   37619   37620   37621   37622
   37630   37631   37632   37617   37618   37619   37630   37618   37619   37620
   37621   37622   37623   37624   37625   37630   37631   37632   37633   37634
   37619   37620   37621   37622   37630   37631   37632   37620   37621   37622
   37623   37624   37625   37626   37627   37630   37631   37632   37621   37622
   37623   37624   37625   37630   37622   37623   37624   37625   37630   37623
   37624   37625   37626   37627   37628   37629   37630   37624   37625   37626
   37627   37625   37626   37627   37626   37627   37628   37629   37627   37628
   37629   37628   37629   37629       0   37631   37632   37633   37634   37635
   37636   37645   37632   37633   37634   37633   37634   37635   37636   37637
   37638   37639   37645   37646   37647   37634   37635   37636   37645   37635
   37636   37637   37638   37639   37640   37641   37642   37645   37646   37647
   37648   37649   37636   37637   37638   37639   37645   37646   37647   37637
   37638   37639   37640   37641   37642   37643   37644   37645   37646   37647
   37638   37639   37640   37641   37642   37645   37639   37640   37641   37642
   37645   37640   37641   37642   37643   37644   37645   37641   37642   37643
   37644   37642   37643   37644   37643   37644   37644       0   37646   37647
   37648   37649   37650   37651   37664   37647   37648   37649   37648   37649
   37650   37651   37652   37653   37657   37664   37665   37666   37649   37650
   37651   37664   37650   37651   37652   37653   37654   37655   37656   37657
   37658   37659   37660   37664   37665   37666   37667   37668   37651   37652
   37653   37657   37664   37665   37666   37652   37653   37654   37655   37656
   37657   37658   37659   37660   37661   37662   37663   37664   37665   37666
   37653   37654   37655   37656   37657   37658   37659   37660   37664   37654
   37655   37656   37657   37658   37659   37660   37664   37655   37656   37657
   37656   37657   37657   37658   37659   37660   37661   37662   37663   37664
   37659   37660   37661   37662   37663   37660   37661   37662   37663   37661
   37662   37663   37662   37663   37663       0   37665   37666   37667   37668
   37669   37670   37683   37666   37667   37668   37667   37668   37669   37670
   37671   37672   37676   37683   37684   37685   37668   37669   37670   37683
   37669   37670   37671   37672   37673   37674   37675   37676   37677   37678
   37679   37683   37684   37685   37686   37687   37670   37671   37672   37676
   37683   37684   37685   37671   37672   37673   37674   37675   37676   37677
   37678   37679   37680   37681   37682   37683   37684   37685   37672   37673
   37674   37675   37676   37677   37678   37679   37683   37673   37674   37675
   37676   37677   37678   37679   37683   37674   37675   37676   37675   37676
   37676   37677   37678   37679   37680   37681   37682   37683   37678   37679
   37680   37681   37682   37679   37680   37681   37682   37680   37681   37682
   37681   37682   37682       0   37684   37685   37686   37687   37688   37689
   37698   37685   37686   37687   37686   37687   37688   37689   37690   37691
   37692   37698   37699   37700   37687   37688   37689   37698   37688   37689
   37690   37691   37692   37693   37694   37695   37698   37699   37700   37701
   37702   37689   37690   37691   37692   37698   37699   37700   37690   37691
   37692   37693   37694   37695   37696   37697   37698   37699   37700   37691
   37692   37693   37694   37695   37698   37692   37693   37694   37695   37698
   37693   37694   37695   37696   37697   37698   37694   37695   37696   37697
   37695   37696   37697   37696   37697   37697       0   37699   37700   37701
   37702   37703   37704   37715   37700   37701   37702   37701   37702   37703
   37704   37705   37706   37707   37715   37716   37717   37702   37703   37704
   37715   37703   37704   37705   37706   37707   37708   37709   37710   37715
   37716   37717   37718   37719   37704   37705   37706   37707   37715   37716
   37717   37705   37706   37707   37708   37709   37710   37711   37712   37715
   37716   37717   37706   37707   37708   37709   37710   37715   37707   37708
   37709   37710   37715   37708   37709   37710   37711   37712   37713   37714
   37715   37709   37710   37711   37712   37710   37711   37712   37711   37712
   37713   37714   37712   37713   37714   37713   37714   37714       0   37716
   37717   37718   37719   37720   37721   37734   37717   37718   37719   37718
   37719   37720   37721   37722   37723   37724   37734   37735   37736   37719
   37720   37721   37734   37720   37721   37722   37723   37724   37725   37726
   37730   37734   37735   37736   37737   37738   37721   37722   37723   37724
   37734   37735   37736   37722   37723   37724   37725   37726   37727   37728
   37729   37730   37731   37732   37733   37734   37735   37736   37723   37724
   37725   37726   37730   37734   37724   37725   37726   37730   37734   37725
   37726   37727   37728   37729   37730   37731   37732   37733   37734   37726
   37727   37728   37729   37730   37731   37732   37733   37727   37728   37729
   37730   37731   37732   37733   37728   37729   37730   37729   37730   37730
   37731   37732   37733   37732   37733   37733       0   37735   37736   37737
   37738   37739   37740   37746   37736   37737   37738   37737   37738   37739
   37740   37741   37742   37743   37746   37747   37748   37738   37739   37740
   37746   37739   37740   37741   37742   37743   37744   37745   37746   37747
   37748   37749   37750   37740   37741   37742   37743   37746   37747   37748
   37741   37742   37743   37744   37745   37746   37747   37748   37742   37743
   37744   37745   37746   37743   37744   37745   37746   37744   37745   37746
   37745       0   37747   37748   37749   37750   37751   37752   37762   37748
   37749   37750   37749   37750   37751   37752   37753   37754   37758   37762
   37763   37764   37750   37751   37752   37762   37751   37752   37753   37754
   37755   37756   37757   37758   37759   37760   37761   37762   37763   37764
   37765   37766   37752   37753   37754   37758   37762   37763   37764   37753
   37754   37755   37756   37757   37758   37759   37760   37761   37762   37763
   37764   37754   37755   37756   37757   37758   37759   37760   37761   37762
   37755   37756   37757   37758   37759   37760   37761   37762   37756   37757
   37758   37757   37758   37758   37759   37760   37761   37762   37760   37761
   37761       0   37763   37764   37765   37766   37767   37768   37776   37764
   37765   37766   37765   37766   37767   37768   37769   37770   37774   37776
   37777   37778   37766   37767   37768   37776   37767   37768   37769   37770
   37771   37772   37773   37774   37775   37776   37777   37778   37779   37780
   37768   37769   37770   37774   37776   37777   37778   37769   37770   37771
   37772   37773   37774   37775   37776   37777   37778   37770   37771   37772
   37773   37774   37775   37776   37771   37772   37773   37774   37775   37776
   37772   37773   37774   37773   37774   37774   37775   37776       0   37777
   37778   37779   37780   37781   37782   37790   37778   37779   37780   37779
   37780   37781   37782   37783   37784   37788   37790   37791   37792   37780
   37781   37782   37790   37781   37782   37783   37784   37785   37786   37787
   37788   37789   37790   37791   37792   37793   37794   37782   37783   37784
   37788   37790   37791   37792   37783   37784   37785   37786   37787   37788
   37789   37790   37791   37792   37784   37785   37786   37787   37788   37789
   37790   37785   37786   37787   37788   37789   37790   37786   37787   37788
   37787   37788   37788   37789   37790       0   37791   37792   37793   37794
   37795   37796   37801   37792   37793   37794   37793   37794   37795   37796
   37797   37798   37799   37801   37802   37803   37794   37795   37796   37801
   37795   37796   37797   37798   37799   37800   37801   37802   37803   37804
   37805   37796   37797   37798   37799   37801   37802   37803   37797   37798
   37799   37800   37801   37802   37803   37798   37799   37800   37801   37799
   37800   37801   37800   37801       0   37802   37803   37804   37805   37806
   37807   37816   37803   37804   37805   37804   37805   37806   37807   37808
   37809   37810   37816   37817   37818   37805   37806   37807   37816   37806
   37807   37808   37809   37810   37811   37812   37813   37816   37817   37818
   37819   37820   37807   37808   37809   37810   37816   37817   37818   37808
   37809   37810   37811   37812   37813   37814   37815   37816   37817   37818
   37809   37810   37811   37812   37813   37816   37810   37811   37812   37813
   37816   37811   37812   37813   37814   37815   37816   37812   37813   37814
   37815   37813   37814   37815   37814   37815   37815       0   37817   37818
   37819   37820   37821   37822   37837   37818   37819   37820   37819   37820
   37821   37822   37823   37824   37825   37837   37838   37839   37820   37821
   37822   37837   37821   37822   37823   37824   37825   37826   37835   37837
   37838   37839   37840   37841   37822   37823   37824   37825   37837   37838
   37839   37823   37824   37825   37826   37827   37828   37833   37835   37836
   37837   37838   37839   37824   37825   37826   37835   37837   37825   37826
   37835   37837   37826   37827   37828   37829   37830   37833   37834   37835
   37836   37837   37827   37828   37829   37830   37831   37833   37835   37836
   37828   37829   37830   37835   37829   37830   37831   37832   37833   37834
   37835   37830   37831   37833   37831   37832   37833   37834   37835   37836
   37832   37833   37834   37835   37833   37834   37835   37836   37835   37836
   37836       0   37838   37839   37840   37841   37842   37843   37852   37839
   37840   37841   37840   37841   37842   37843   37844   37845   37846   37852
   37853   37854   37841   37842   37843   37852   37842   37843   37844   37845
   37846   37847   37848   37849   37852   37853   37854   37855   37856   37843
   37844   37845   37846   37852   37853   37854   37844   37845   37846   37847
   37848   37849   37850   37851   37852   37853   37854   37845   37846   37847
   37848   37849   37852   37846   37847   37848   37849   37852   37847   37848
   37849   37850   37851   37852   37848   37849   37850   37851   37849   37850
   37851   37850   37851   37851       0   37853   37854   37855   37856   37857
   37858   37874   37854   37855   37856   37855   37856   37857   37858   37859
   37860   37861   37874   37875   37876   37856   37857   37858   37874   37857
   37858   37859   37860   37861   37862   37863   37864   37874   37875   37876
   37877   37878   37858   37859   37860   37861   37874   37875   37876   37859
   37860   37861   37862   37863   37864   37865   37866   37867   37874   37875
   37876   37860   37861   37862   37863   37864   37874   37861   37862   37863
   37864   37874   37862   37863   37864   37865   37866   37867   37868   37869
   37870   37874   37863   37864   37865   37866   37867   37864   37865   37866
   37867   37865   37866   37867   37868   37869   37870   37871   37872   37873
   37866   37867   37868   37869   37870   37867   37868   37869   37870   37868
   37869   37870   37871   37872   37873   37869   37870   37871   37872   37873
   37870   37871   37872   37873   37871   37872   37873   37872   37873   37873
       0   37875   37876   37877   37878   37879   37880   37889   37876   37877
   37878   37877   37878   37879   37880   37881   37882   37883   37889   37890
   37891   37878   37879   37880   37889   37879   37880   37881   37882   37883
   37884   37885   37886   37889   37890   37891   37892   37893   37880   37881
   37882   37883   37889   37890   37891   37881   37882   37883   37884   37885
   37886   37887   37888   37889   37890   37891   37882   37883   37884   37885
   37886   37889   37883   37884   37885   37886   37889   37884   37885   37886
   37887   37888   37889   37885   37886   37887   37888   37886   37887   37888
   37887   37888   37888       0   37890   37891   37892   37893   37894   37895
   37911   37891   37892   37893   37892   37893   37894   37895   37896   37897
   37898   37911   37912   37913   37893   37894   37895   37911   37894   37895
   37896   37897   37898   37899   37900   37901   37911   37912   37913   37914
   37915   37895   37896   37897   37898   37911   37912   37913   37896   37897
   37898   37899   37900   37901   37902   37903   37904   37911   37912   37913
   37897   37898   37899   37900   37901   37911   37898   37899   37900   37901
   37911   37899   37900   37901   37902   37903   37904   37905   37906   37907
   37911   37900   37901   37902   37903   37904   37901   37902   37903   37904
   37902   37903   37904   37905   37906   37907   37908   37909   37910   37903
   37904   37905   37906   37907   37904   37905   37906   37907   37905   37906
   37907   37908   37909   37910   37906   37907   37908   37909   37910   37907
   37908   37909   37910   37908   37909   37910   37909   37910   37910       0
   37912   37913   37914   37915   37916   37917   37930   37913   37914   37915
   37914   37915   37916   37917   37918   37919   37920   37930   37931   37932
   37915   37916   37917   37930   37916   37917   37918   37919   37920   37921
   37922   37926   37930   37931   37932   37933   37934   37917   37918   37919
   37920   37930   37931   37932   37918   37919   37920   37921   37922   37923
   37924   37925   37926   37927   37928   37929   37930   37931   37932   37919
   37920   37921   37922   37926   37930   37920   37921   37922   37926   37930
   37921   37922   37923   37924   37925   37926   37927   37928   37929   37930
   37922   37923   37924   37925   37926   37927   37928   37929   37923   37924
   37925   37926   37927   37928   37929   37924   37925   37926   37925   37926
   37926   37927   37928   37929   37928   37929   37929       0   37931   37932
   37933   37934   37935   37936   37944   37932   37933   37934   37933   37934
   37935   37936   37937   37938   37939   37944   37945   37946   37934   37935
   37936   37944   37935   37936   37937   37938   37939   37940   37941   37944
   37945   37946   37947   37948   37936   37937   37938   37939   37944   37945
   37946   37937   37938   37939   37940   37941   37942   37943   37944   37945
   37946   37938   37939   37940   37941   37944   37939   37940   37941   37944
   37940   37941   37942   37943   37944   37941   37942   37943   37942   37943
   37943       0   37945   37946   37947   37948   37949   37950   37959   37946
   37947   37948   37947   37948   37949   37950   37951   37952   37953   37959
   37960   37961   37948   37949   37950   37959   37949   37950   37951   37952
   37953   37954   37955   37956   37959   37960   37961   37962   37963   37950
   37951   37952   37953   37959   37960   37961   37951   37952   37953   37954
   37955   37956   37957   37958   37959   37960   37961   37952   37953   37954
   37955   37956   37959   37953   37954   37955   37956   37959   37954   37955
   37956   37957   37958   37959   37955   37956   37957   37958   37956   37957
   37958   37957   37958   37958       0   37960   37961   37962   37963   37964
   37965   37983   37961   37962   37963   37962   37963   37964   37965   37966
   37967   37968   37983   37984   37985   37963   37964   37965   37983   37964
   37965   37966   37967   37968   37969   37970   37971   37983   37984   37985
   37986   37987   37965   37966   37967   37968   37983   37984   37985   37966
   37967   37968   37969   37970   37971   37972   37973   37974   37983   37984
   37985   37967   37968   37969   37970   37971   37983   37968   37969   37970
   37971   37983   37969   37970   37971   37972   37973   37974   37975   37976
   37983   37970   37971   37972   37973   37974   37971   37972   37973   37974
   37972   37973   37974   37975   37976   37977   37980   37973   37974   37975
   37976   37974   37975   37976   37975   37976   37977   37978   37979   37980
   37981   37982   37976   37977   37980   37977   37978   37979   37980   37981
   37982   37978   37979   37980   37981   37982   37979   37980   37980   37981
   37982   37982       0   37984   37985   37986   37987   37988   37989   38002
   37985   37986   37987   37986   37987   37988   37989   37990   37991   37992
   38002   38003   38004   37987   37988   37989   38002   37988   37989   37990
   37991   37992   37993   37994   37998   38002   38003   38004   38005   38006
   37989   37990   37991   37992   38002   38003   38004   37990   37991   37992
   37993   37994   37995   37996   37997   37998   37999   38000   38001   38002
   38003   38004   37991   37992   37993   37994   37998   38002   37992   37993
   37994   37998   38002   37993   37994   37995   37996   37997   37998   37999
   38000   38001   38002   37994   37995   37996   37997   37998   37999   38000
   38001   37995   37996   37997   37998   37999   38000   38001   37996   37997
   37998   37997   37998   37998   37999   38000   38001   38000   38001   38001
       0   38003   38004   38005   38006   38007   38008   38012   38004   38005
   38006   38005   38006   38007   38008   38009   38010   38011   38012   38013
   38014   38006   38007   38008   38012   38007   38008   38009   38010   38011
   38012   38013   38014   38015   38016   38008   38009   38010   38011   38012
   38013   38014   38009   38010   38011   38012   38013   38014   38010   38011
   38012   38011   38012   38012   38013   38014   38015   38016   38017   38018
   38034   38014   38015   38016   38015   38016   38017   38018   38019   38020
   38021   38034   38035   38036   38016   38017   38018   38034   38017   38018
   38019   38020   38021   38022   38023   38024   38034   38035   38036   38037
   38038   38018   38019   38020   38021   38034   38035   38036   38019   38020
   38021   38022   38023   38024   38025   38026   38027   38034   38035   38036
   38020   38021   38022   38023   38024   38034   38021   38022   38023   38024
   38034   38022   38023   38024   38025   38026   38027   38028   38029   38030
   38034   38023   38024   38025   38026   38027   38024   38025   38026   38027
   38025   38026   38027   38028   38029   38030   38031   38032   38033   38026
   38027   38028   38029   38030   38027   38028   38029   38030   38028   38029
   38030   38031   38032   38033   38029   38030   38031   38032   38033   38030
   38031   38032   38033   38031   38032   38033   38032   38033   38033       0
   38035   38036   38037   38038   38039   38040   38053   38036   38037   38038
   38037   38038   38039   38040   38041   38042   38043   38053   38054   38055
   38038   38039   38040   38053   38039   38040   38041   38042   38043   38044
   38045   38049   38053   38054   38055   38056   38057   38040   38041   38042
   38043   38053   38054   38055   38041   38042   38043   38044   38045   38046
   38047   38048   38049   38050   38051   38052   38053   38054   38055   38042
   38043   38044   38045   38049   38053   38043   38044   38045   38049   38053
   38044   38045   38046   38047   38048   38049   38050   38051   38052   38053
   38045   38046   38047   38048   38049   38050   38051   38052   38046   38047
   38048   38049   38050   38051   38052   38047   38048   38049   38048   38049
   38049   38050   38051   38052   38051   38052   38052       0   38054   38055
   38056   38057   38058   38059   38064   38055   38056   38057   38056   38057
   38058   38059   38060   38061   38062   38064   38065   38066   38057   38058
   38059   38064   38058   38059   38060   38061   38062   38063   38064   38065
   38066   38067   38068   38059   38060   38061   38062   38064   38065   38066
   38060   38061   38062   38063   38064   38065   38066   38061   38062   38063
   38064   38062   38063   38064   38063   38064       0   38065   38066   38067
   38068   38069   38070   38076   38066   38067   38068   38067   38068   38069
   38070   38071   38072   38073   38076   38077   38078   38068   38069   38070
   38076   38069   38070   38071   38072   38073   38074   38075   38076   38077
   38078   38079   38080   38070   38071   38072   38073   38076   38077   38078
   38071   38072   38073   38074   38075   38076   38077   38078   38072   38073
   38074   38075   38076   38073   38074   38075   38076   38074   38075   38076
   38075       0   38077   38078   38079   38080   38081   38082   38083   38078
   38079   38080   38079   38080   38081   38082   38083   38084   38085   38080
   38081   38082   38083   38081   38082   38083   38084   38085   38086   38087
   38082   38083   38084   38085   38083   38084   38085   38084   38085   38086
   38087   38088   38089   38099   38085   38086   38087   38086   38087   38088
   38089   38090   38091   38095   38099   38100   38101   38087   38088   38089
   38099   38088   38089   38090   38091   38092   38093   38094   38095   38096
   38097   38098   38099   38100   38101   38102   38103   38089   38090   38091
   38095   38099   38100   38101   38090   38091   38092   38093   38094   38095
   38096   38097   38098   38099   38100   38101   38091   38092   38093   38094
   38095   38096   38097   38098   38099   38092   38093   38094   38095   38096
   38097   38098   38099   38093   38094   38095   38094   38095   38095   38096
   38097   38098   38099   38097   38098   38098       0   38100   38101   38102
   38103   38104   38105   38109   38101   38102   38103   38102   38103   38104
   38105   38106   38107   38108   38109   38110   38111   38103   38104   38105
   38109   38104   38105   38106   38107   38108   38109   38110   38111   38112
   38113   38105   38106   38107   38108   38109   38110   38111   38106   38107
   38108   38109   38110   38111   38107   38108   38109   38108   38109   38109
   38110   38111   38112   38113   38114   38115   38125   38111   38112   38113
   38112   38113   38114   38115   38116   38117   38121   38125   38126   38127
   38113   38114   38115   38125   38114   38115   38116   38117   38118   38119
   38120   38121   38122   38123   38124   38125   38126   38127   38128   38129
   38115   38116   38117   38121   38125   38126   38127   38116   38117   38118
   38119   38120   38121   38122   38123   38124   38125   38126   38127   38117
   38118   38119   38120   38121   38122   38123   38124   38125   38118   38119
   38120   38121   38122   38123   38124   38125   38119   38120   38121   38120
   38121   38121   38122   38123   38124   38125   38123   38124   38124       0
   38126   38127   38128   38129   38130   38131   38144   38127   38128   38129
   38128   38129   38130   38131   38132   38133   38134   38144   38145   38146
   38129   38130   38131   38144   38130   38131   38132   38133   38134   38135
   38136   38140   38144   38145   38146   38147   38148   38131   38132   38133
   38134   38144   38145   38146   38132   38133   38134   38135   38136   38137
   38138   38139   38140   38141   38142   38143   38144   38145   38146   38133
   38134   38135   38136   38140   38144   38134   38135   38136   38140   38144
   38135   38136   38137   38138   38139   38140   38141   38142   38143   38144
   38136   38137   38138   38139   38140   38141   38142   38143   38137   38138
   38139   38140   38141   38142   38143   38138   38139   38140   38139   38140
   38140   38141   38142   38143   38142   38143   38143       0   38145   38146
   38147   38148   38149   38150   38166   38146   38147   38148   38147   38148
   38149   38150   38151   38152   38153   38166   38167   38168   38148   38149
   38150   38166   38149   38150   38151   38152   38153   38154   38155   38156
   38166   38167   38168   38169   38170   38150   38151   38152   38153   38166
   38167   38168   38151   38152   38153   38154   38155   38156   38157   38158
   38159   38166   38167   38168   38152   38153   38154   38155   38156   38166
   38153   38154   38155   38156   38166   38154   38155   38156   38157   38158
   38159   38160   38161   38162   38166   38155   38156   38157   38158   38159
   38156   38157   38158   38159   38157   38158   38159   38160   38161   38162
   38163   38164   38165   38158   38159   38160   38161   38162   38159   38160
   38161   38162   38160   38161   38162   38163   38164   38165   38161   38162
   38163   38164   38165   38162   38163   38164   38165   38163   38164   38165
   38164   38165   38165       0   38167   38168   38169   38170   38171   38172
   38182   38168   38169   38170   38169   38170   38171   38172   38173   38174
   38178   38182   38183   38184   38170   38171   38172   38182   38171   38172
   38173   38174   38175   38176   38177   38178   38179   38180   38181   38182
   38183   38184   38185   38186   38172   38173   38174   38178   38182   38183
   38184   38173   38174   38175   38176   38177   38178   38179   38180   38181
   38182   38183   38184   38174   38175   38176   38177   38178   38179   38180
   38181   38182   38175   38176   38177   38178   38179   38180   38181   38182
   38176   38177   38178   38177   38178   38178   38179   38180   38181   38182
   38180   38181   38181       0   38183   38184   38185   38186   38187   38188
   38189   38184   38185   38186   38185   38186   38187   38188   38189   38190
   38191   38186   38187   38188   38189   38187   38188   38189   38190   38191
   38192   38193   38188   38189   38190   38191   38189   38190   38191   38190
   38191   38192   38193   38194   38195   38196   38191   38192   38193   38192
   38193   38194   38195   38196   38197   38198   38193   38194   38195   38196
   38194   38195   38196   38197   38198   38199   38200   38195   38196   38197
   38198   38196   38197   38198   38197   38198   38199   38200   38201   38202
   38210   38198   38199   38200   38199   38200   38201   38202   38203   38204
   38208   38210   38211   38212   38200   38201   38202   38210   38201   38202
   38203   38204   38205   38206   38207   38208   38209   38210   38211   38212
   38213   38214   38202   38203   38204   38208   38210   38211   38212   38203
   38204   38205   38206   38207   38208   38209   38210   38211   38212   38204
   38205   38206   38207   38208   38209   38210   38205   38206   38207   38208
   38209   38210   38206   38207   38208   38207   38208   38208   38209   38210
       0   38211   38212   38213   38214   38215   38216   38221   38212   38213
   38214   38213   38214   38215   38216   38217   38218   38219   38221   38222
   38223   38214   38215   38216   38221   38215   38216   38217   38218   38219
   38220   38221   38222   38223   38224   38225   38216   38217   38218   38219
   38221   38222   38223   38217   38218   38219   38220   38221   38222   38223
   38218   38219   38220   38221   38219   38220   38221   38220   38221       0
   38222   38223   38224   38225   38226   38227   38233   38223   38224   38225
   38224   38225   38226   38227   38228   38229   38230   38233   38234   38235
   38225   38226   38227   38233   38226   38227   38228   38229   38230   38231
   38232   38233   38234   38235   38236   38237   38227   38228   38229   38230
   38233   38234   38235   38228   38229   38230   38231   38232   38233   38234
   38235   38229   38230   38231   38232   38233   38230   38231   38232   38233
   38231   38232   38233   38232       0   38234   38235   38236   38237   38238
   38239   38249   38235   38236   38237   38236   38237   38238   38239   38240
   38241   38245   38249   38250   38251   38237   38238   38239   38249   38238
   38239   38240   38241   38242   38243   38244   38245   38246   38247   38248
   38249   38250   38251   38252   38253   38239   38240   38241   38245   38249
   38250   38251   38240   38241   38242   38243   38244   38245   38246   38247
   38248   38249   38250   38251   38241   38242   38243   38244   38245   38246
   38247   38248   38249   38242   38243   38244   38245   38246   38247   38248
   38249   38243   38244   38245   38244   38245   38245   38246   38247   38248
   38249   38247   38248   38248       0   38250   38251   38252   38253   38254
   38255   38264   38251   38252   38253   38252   38253   38254   38255   38256
   38257   38258   38264   38265   38266   38253   38254   38255   38264   38254
   38255   38256   38257   38258   38259   38260   38261   38264   38265   38266
   38267   38268   38255   38256   38257   38258   38264   38265   38266   38256
   38257   38258   38259   38260   38261   38262   38263   38264   38265   38266
   38257   38258   38259   38260   38261   38264   38258   38259   38260   38261
   38264   38259   38260   38261   38262   38263   38264   38260   38261   38262
   38263   38261   38262   38263   38262   38263   38263       0   38265   38266
   38267   38268   38269   38270   38280   38266   38267   38268   38267   38268
   38269   38270   38271   38272   38276   38280   38281   38282   38268   38269
   38270   38280   38269   38270   38271   38272   38273   38274   38275   38276
   38277   38278   38279   38280   38281   38282   38283   38284   38270   38271
   38272   38276   38280   38281   38282   38271   38272   38273   38274   38275
   38276   38277   38278   38279   38280   38281   38282   38272   38273   38274
   38275   38276   38277   38278   38279   38280   38273   38274   38275   38276
   38277   38278   38279   38280   38274   38275   38276   38275   38276   38276
   38277   38278   38279   38280   38278   38279   38279       0   38281   38282
   38283   38284   38285   38286   38294   38282   38283   38284   38283   38284
   38285   38286   38287   38288   38289   38294   38295   38296   38284   38285
   38286   38294   38285   38286   38287   38288   38289   38290   38291   38294
   38295   38296   38297   38298   38286   38287   38288   38289   38294   38295
   38296   38287   38288   38289   38290   38291   38292   38293   38294   38295
   38296   38288   38289   38290   38291   38294   38289   38290   38291   38294
   38290   38291   38292   38293   38294   38291   38292   38293   38292   38293
   38293       0   38295   38296   38297   38298   38299   38300   38309   38296
   38297   38298   38297   38298   38299   38300   38301   38302   38303   38309
   38310   38311   38298   38299   38300   38309   38299   38300   38301   38302
   38303   38304   38305   38306   38309   38310   38311   38312   38313   38300
   38301   38302   38303   38309   38310   38311   38301   38302   38303   38304
   38305   38306   38307   38308   38309   38310   38311   38302   38303   38304
   38305   38306   38309   38303   38304   38305   38306   38309   38304   38305
   38306   38307   38308   38309   38305   38306   38307   38308   38306   38307
   38308   38307   38308   38308       0   38310   38311   38312   38313   38314
   38315   38331   38311   38312   38313   38312   38313   38314   38315   38316
   38317   38318   38331   38332   38333   38313   38314   38315   38331   38314
   38315   38316   38317   38318   38319   38320   38321   38331   38332   38333
   38334   38335   38315   38316   38317   38318   38331   38332   38333   38316
   38317   38318   38319   38320   38321   38322   38323   38324   38331   38332
   38333   38317   38318   38319   38320   38321   38331   38318   38319   38320
   38321   38331   38319   38320   38321   38322   38323   38324   38325   38326
   38327   38331   38320   38321   38322   38323   38324   38321   38322   38323
   38324   38322   38323   38324   38325   38326   38327   38328   38329   38330
   38323   38324   38325   38326   38327   38324   38325   38326   38327   38325
   38326   38327   38328   38329   38330   38326   38327   38328   38329   38330
   38327   38328   38329   38330   38328   38329   38330   38329   38330   38330
       0   38332   38333   38334   38335   38336   38337   38353   38333   38334
   38335   38334   38335   38336   38337   38338   38339   38340   38353   38354
   38355   38335   38336   38337   38353   38336   38337   38338   38339   38340
   38341   38342   38343   38353   38354   38355   38356   38357   38337   38338
   38339   38340   38353   38354   38355   38338   38339   38340   38341   38342
   38343   38344   38345   38346   38353   38354   38355   38339   38340   38341
   38342   38343   38353   38340   38341   38342   38343   38353   38341   38342
   38343   38344   38345   38346   38347   38348   38349   38353   38342   38343
   38344   38345   38346   38343   38344   38345   38346   38344   38345   38346
   38347   38348   38349   38350   38351   38352   38345   38346   38347   38348
   38349   38346   38347   38348   38349   38347   38348   38349   38350   38351
   38352   38348   38349   38350   38351   38352   38349   38350   38351   38352
   38350   38351   38352   38351   38352   38352       0   38354   38355   38356
   38357   38358   38359   38365   38355   38356   38357   38356   38357   38358
   38359   38360   38361   38362   38365   38366   38367   38357   38358   38359
   38365   38358   38359   38360   38361   38362   38363   38364   38365   38366
   38367   38368   38369   38359   38360   38361   38362   38365   38366   38367
   38360   38361   38362   38363   38364   38365   38366   38367   38361   38362
   38363   38364   38365   38362   38363   38364   38365   38363   38364   38365
   38364       0   38366   38367   38368   38369   38370   38371   38389   38367
   38368   38369   38368   38369   38370   38371   38372   38373   38374   38389
   38390   38391   38369   38370   38371   38389   38370   38371   38372   38373
   38374   38375   38376   38377   38389   38390   38391   38392   38393   38371
   38372   38373   38374   38389   38390   38391   38372   38373   38374   38375
   38376   38377   38378   38379   38380   38389   38390   38391   38373   38374
   38375   38376   38377   38389   38374   38375   38376   38377   38389   38375
   38376   38377   38378   38379   38380   38381   38382   38389   38376   38377
   38378   38379   38380   38377   38378   38379   38380   38378   38379   38380
   38381   38382   38383   38386   38379   38380   38381   38382   38380   38381
   38382   38381   38382   38383   38384   38385   38386   38387   38388   38382
   38383   38386   38383   38384   38385   38386   38387   38388   38384   38385
   38386   38387   38388   38385   38386   38386   38387   38388   38388       0
   38390   38391   38392   38393   38394   38395   38405   38391   38392   38393
   38392   38393   38394   38395   38396   38397   38401   38405   38406   38407
   38393   38394   38395   38405   38394   38395   38396   38397   38398   38399
   38400   38401   38402   38403   38404   38405   38406   38407   38408   38409
   38395   38396   38397   38401   38405   38406   38407   38396   38397   38398
   38399   38400   38401   38402   38403   38404   38405   38406   38407   38397
   38398   38399   38400   38401   38402   38403   38404   38405   38398   38399
   38400   38401   38402   38403   38404   38405   38399   38400   38401   38400
   38401   38401   38402   38403   38404   38405   38403   38404   38404       0
   38406   38407   38408   38409   38410   38411   38419   38407   38408   38409
   38408   38409   38410   38411   38412   38413   38417   38419   38420   38421
   38409   38410   38411   38419   38410   38411   38412   38413   38414   38415
   38416   38417   38418   38419   38420   38421   38422   38423   38411   38412
   38413   38417   38419   38420   38421   38412   38413   38414   38415   38416
   38417   38418   38419   38420   38421   38413   38414   38415   38416   38417
   38418   38419   38414   38415   38416   38417   38418   38419   38415   38416
   38417   38416   38417   38417   38418   38419       0   38420   38421   38422
   38423   38424   38425   38431   38421   38422   38423   38422   38423   38424
   38425   38426   38427   38428   38431   38432   38433   38423   38424   38425
   38431   38424   38425   38426   38427   38428   38429   38430   38431   38432
   38433   38434   38435   38425   38426   38427   38428   38431   38432   38433
   38426   38427   38428   38429   38430   38431   38432   38433   38427   38428
   38429   38430   38431   38428   38429   38430   38431   38429   38430   38431
   38430       0   38432   38433   38434   38435   38436   38437   38441   38433
   38434   38435   38434   38435   38436   38437   38438   38439   38440   38441
   38442   38443   38435   38436   38437   38441   38436   38437   38438   38439
   38440   38441   38442   38443   38444   38445   38437   38438   38439   38440
   38441   38442   38443   38438   38439   38440   38441   38442   38443   38439
   38440   38441   38440   38441   38441   38442   38443   38444   38445   38446
   38447   38460   38443   38444   38445   38444   38445   38446   38447   38448
   38449   38450   38460   38461   38462   38445   38446   38447   38460   38446
   38447   38448   38449   38450   38451   38452   38456   38460   38461   38462
   38463   38464   38447   38448   38449   38450   38460   38461   38462   38448
   38449   38450   38451   38452   38453   38454   38455   38456   38457   38458
   38459   38460   38461   38462   38449   38450   38451   38452   38456   38460
   38450   38451   38452   38456   38460   38451   38452   38453   38454   38455
   38456   38457   38458   38459   38460   38452   38453   38454   38455   38456
   38457   38458   38459   38453   38454   38455   38456   38457   38458   38459
   38454   38455   38456   38455   38456   38456   38457   38458   38459   38458
   38459   38459       0   38461   38462   38463   38464   38465   38466   38474
   38462   38463   38464   38463   38464   38465   38466   38467   38468   38469
   38474   38475   38476   38464   38465   38466   38474   38465   38466   38467
   38468   38469   38470   38471   38474   38475   38476   38477   38478   38466
   38467   38468   38469   38474   38475   38476   38467   38468   38469   38470
   38471   38472   38473   38474   38475   38476   38468   38469   38470   38471
   38474   38469   38470   38471   38474   38470   38471   38472   38473   38474
   38471   38472   38473   38472   38473   38473       0   38475   38476   38477
   38478   38479   38480   38484   38476   38477   38478   38477   38478   38479
   38480   38481   38482   38483   38484   38485   38486   38478   38479   38480
   38484   38479   38480   38481   38482   38483   38484   38485   38486   38487
   38488   38480   38481   38482   38483   38484   38485   38486   38481   38482
   38483   38484   38485   38486   38482   38483   38484   38483   38484   38484
   38485   38486   38487   38488   38489   38490   38498   38486   38487   38488
   38487   38488   38489   38490   38491   38492   38496   38498   38499   38500
   38488   38489   38490   38498   38489   38490   38491   38492   38493   38494
   38495   38496   38497   38498   38499   38500   38501   38502   38490   38491
   38492   38496   38498   38499   38500   38491   38492   38493   38494   38495
   38496   38497   38498   38499   38500   38492   38493   38494   38495   38496
   38497   38498   38493   38494   38495   38496   38497   38498   38494   38495
   38496   38495   38496   38496   38497   38498       0   38499   38500   38501
   38502   38503   38504   38522   38500   38501   38502   38501   38502   38503
   38504   38505   38506   38507   38522   38523   38524   38502   38503   38504
   38522   38503   38504   38505   38506   38507   38508   38509   38510   38522
   38523   38524   38525   38526   38504   38505   38506   38507   38522   38523
   38524   38505   38506   38507   38508   38509   38510   38511   38512   38513
   38522   38523   38524   38506   38507   38508   38509   38510   38522   38507
   38508   38509   38510   38522   38508   38509   38510   38511   38512   38513
   38514   38515   38522   38509   38510   38511   38512   38513   38510   38511
   38512   38513   38511   38512   38513   38514   38515   38516   38519   38512
   38513   38514   38515   38513   38514   38515   38514   38515   38516   38517
   38518   38519   38520   38521   38515   38516   38519   38516   38517   38518
   38519   38520   38521   38517   38518   38519   38520   38521   38518   38519
   38519   38520   38521   38521       0   38523   38524   38525   38526   38527
   38528   38532   38524   38525   38526   38525   38526   38527   38528   38529
   38530   38531   38532   38533   38534   38526   38527   38528   38532   38527
   38528   38529   38530   38531   38532   38533   38534   38535   38536   38528
   38529   38530   38531   38532   38533   38534   38529   38530   38531   38532
   38533   38534   38530   38531   38532   38531   38532   38532   38533   38534
   38535   38536   38537   38538   38542   38534   38535   38536   38535   38536
   38537   38538   38539   38540   38541   38542   38543   38544   38536   38537
   38538   38542   38537   38538   38539   38540   38541   38542   38543   38544
   38545   38546   38538   38539   38540   38541   38542   38543   38544   38539
   38540   38541   38542   38543   38544   38540   38541   38542   38541   38542
   38542   38543   38544   38545   38546   38547   38548   38558   38544   38545
   38546   38545   38546   38547   38548   38549   38550   38554   38558   38559
   38560   38546   38547   38548   38558   38547   38548   38549   38550   38551
   38552   38553   38554   38555   38556   38557   38558   38559   38560   38561
   38562   38548   38549   38550   38554   38558   38559   38560   38549   38550
   38551   38552   38553   38554   38555   38556   38557   38558   38559   38560
   38550   38551   38552   38553   38554   38555   38556   38557   38558   38551
   38552   38553   38554   38555   38556   38557   38558   38552   38553   38554
   38553   38554   38554   38555   38556   38557   38558   38556   38557   38557
       0   38559   38560   38561   38562   38563   38564   38573   38560   38561
   38562   38561   38562   38563   38564   38565   38566   38567   38573   38574
   38575   38562   38563   38564   38573   38563   38564   38565   38566   38567
   38568   38569   38570   38573   38574   38575   38576   38577   38564   38565
   38566   38567   38573   38574   38575   38565   38566   38567   38568   38569
   38570   38571   38572   38573   38574   38575   38566   38567   38568   38569
   38570   38573   38567   38568   38569   38570   38573   38568   38569   38570
   38571   38572   38573   38569   38570   38571   38572   38570   38571   38572
   38571   38572   38572       0   38574   38575   38576   38577   38578   38579
   38588   38575   38576   38577   38576   38577   38578   38579   38580   38581
   38582   38588   38589   38590   38577   38578   38579   38588   38578   38579
   38580   38581   38582   38583   38584   38585   38588   38589   38590   38591
   38592   38579   38580   38581   38582   38588   38589   38590   38580   38581
   38582   38583   38584   38585   38586   38587   38588   38589   38590   38581
   38582   38583   38584   38585   38588   38582   38583   38584   38585   38588
   38583   38584   38585   38586   38587   38588   38584   38585   38586   38587
   38585   38586   38587   38586   38587   38587       0   38589   38590   38591
   38592   38593   38594   38595   38590   38591   38592   38591   38592   38593
   38594   38595   38596   38597   38592   38593   38594   38595   38593   38594
   38595   38596   38597   38598   38599   38594   38595   38596   38597   38595
   38596   38597   38596   38597   38598   38599   38600   38601   38614   38597
   38598   38599   38598   38599   38600   38601   38602   38603   38607   38614
   38615   38616   38599   38600   38601   38614   38600   38601   38602   38603
   38604   38605   38606   38607   38608   38609   38610   38614   38615   38616
   38617   38618   38601   38602   38603   38607   38614   38615   38616   38602
   38603   38604   38605   38606   38607   38608   38609   38610   38611   38612
   38613   38614   38615   38616   38603   38604   38605   38606   38607   38608
   38609   38610   38614   38604   38605   38606   38607   38608   38609   38610
   38614   38605   38606   38607   38606   38607   38607   38608   38609   38610
   38611   38612   38613   38614   38609   38610   38611   38612   38613   38610
   38611   38612   38613   38611   38612   38613   38612   38613   38613       0
   38615   38616   38617   38618   38619   38620   38630   38616   38617   38618
   38617   38618   38619   38620   38621   38622   38626   38630   38631   38632
   38618   38619   38620   38630   38619   38620   38621   38622   38623   38624
   38625   38626   38627   38628   38629   38630   38631   38632   38633   38634
   38620   38621   38622   38626   38630   38631   38632   38621   38622   38623
   38624   38625   38626   38627   38628   38629   38630   38631   38632   38622
   38623   38624   38625   38626   38627   38628   38629   38630   38623   38624
   38625   38626   38627   38628   38629   38630   38624   38625   38626   38625
   38626   38626   38627   38628   38629   38630   38628   38629   38629       0
   38631   38632   38633   38634   38635   38636   38649   38632   38633   38634
   38633   38634   38635   38636   38637   38638   38639   38649   38650   38651
   38634   38635   38636   38649   38635   38636   38637   38638   38639   38640
   38641   38645   38649   38650   38651   38652   38653   38636   38637   38638
   38639   38649   38650   38651   38637   38638   38639   38640   38641   38642
   38643   38644   38645   38646   38647   38648   38649   38650   38651   38638
   38639   38640   38641   38645   38649   38639   38640   38641   38645   38649
   38640   38641   38642   38643   38644   38645   38646   38647   38648   38649
   38641   38642   38643   38644   38645   38646   38647   38648   38642   38643
   38644   38645   38646   38647   38648   38643   38644   38645   38644   38645
   38645   38646   38647   38648   38647   38648   38648       0   38650   38651
   38652   38653   38654   38655   38656   38651   38652   38653   38652   38653
   38654   38655   38656   38657   38658   38653   38654   38655   38656   38654
   38655   38656   38657   38658   38659   38660   38655   38656   38657   38658
   38656   38657   38658   38657   38658   38659   38660   38661   38662   38663
   38658   38659   38660   38659   38660   38661   38662   38663   38664   38665
   38660   38661   38662   38663   38661   38662   38663   38664   38665   38666
   38667   38662   38663   38664   38665   38663   38664   38665   38664   38665
   38666   38667   38668   38669   38670   38665   38666   38667   38666   38667
   38668   38669   38670   38671   38672   38667   38668   38669   38670   38668
   38669   38670   38671   38672   38673   38674   38669   38670   38671   38672
   38670   38671   38672   38671   38672   38673   38674   38675   38676   38681
   38672   38673   38674   38673   38674   38675   38676   38677   38678   38679
   38681   38682   38683   38674   38675   38676   38681   38675   38676   38677
   38678   38679   38680   38681   38682   38683   38684   38685   38676   38677
   38678   38679   38681   38682   38683   38677   38678   38679   38680   38681
   38682   38683   38678   38679   38680   38681   38679   38680   38681   38680
   38681       0   38682   38683   38684   38685   38686   38687   38691   38683
   38684   38685   38684   38685   38686   38687   38688   38689   38690   38691
   38692   38693   38685   38686   38687   38691   38686   38687   38688   38689
   38690   38691   38692   38693   38694   38695   38687   38688   38689   38690
   38691   38692   38693   38688   38689   38690   38691   38692   38693   38689
   38690   38691   38690   38691   38691   38692   38693   38694   38695   38696
   38697   38710   38693   38694   38695   38694   38695   38696   38697   38698
   38699   38700   38710   38711   38712   38695   38696   38697   38710   38696
   38697   38698   38699   38700   38701   38702   38706   38710   38711   38712
   38713   38714   38697   38698   38699   38700   38710   38711   38712   38698
   38699   38700   38701   38702   38703   38704   38705   38706   38707   38708
   38709   38710   38711   38712   38699   38700   38701   38702   38706   38710
   38700   38701   38702   38706   38710   38701   38702   38703   38704   38705
   38706   38707   38708   38709   38710   38702   38703   38704   38705   38706
   38707   38708   38709   38703   38704   38705   38706   38707   38708   38709
   38704   38705   38706   38705   38706   38706   38707   38708   38709   38708
   38709   38709       0   38711   38712   38713   38714   38715   38716   38729
   38712   38713   38714   38713   38714   38715   38716   38717   38718   38719
   38729   38730   38731   38714   38715   38716   38729   38715   38716   38717
   38718   38719   38720   38721   38725   38729   38730   38731   38732   38733
   38716   38717   38718   38719   38729   38730   38731   38717   38718   38719
   38720   38721   38722   38723   38724   38725   38726   38727   38728   38729
   38730   38731   38718   38719   38720   38721   38725   38729   38719   38720
   38721   38725   38729   38720   38721   38722   38723   38724   38725   38726
   38727   38728   38729   38721   38722   38723   38724   38725   38726   38727
   38728   38722   38723   38724   38725   38726   38727   38728   38723   38724
   38725   38724   38725   38725   38726   38727   38728   38727   38728   38728
       0   38730   38731   38732   38733   38734   38735   38753   38731   38732
   38733   38732   38733   38734   38735   38736   38737   38738   38753   38754
   38755   38733   38734   38735   38753   38734   38735   38736   38737   38738
   38739   38740   38741   38753   38754   38755   38756   38757   38735   38736
   38737   38738   38753   38754   38755   38736   38737   38738   38739   38740
   38741   38742   38743   38744   38753   38754   38755   38737   38738   38739
   38740   38741   38753   38738   38739   38740   38741   38753   38739   38740
   38741   38742   38743   38744   38745   38746   38753   38740   38741   38742
   38743   38744   38741   38742   38743   38744   38742   38743   38744   38745
   38746   38747   38750   38743   38744   38745   38746   38744   38745   38746
   38745   38746   38747   38748   38749   38750   38751   38752   38746   38747
   38750   38747   38748   38749   38750   38751   38752   38748   38749   38750
   38751   38752   38749   38750   38750   38751   38752   38752       0   38754
   38755   38756   38757   38758   38759   38764   38755   38756   38757   38756
   38757   38758   38759   38760   38761   38762   38764   38765   38766   38757
   38758   38759   38764   38758   38759   38760   38761   38762   38763   38764
   38765   38766   38767   38768   38759   38760   38761   38762   38764   38765
   38766   38760   38761   38762   38763   38764   38765   38766   38761   38762
   38763   38764   38762   38763   38764   38763   38764       0   38765   38766
   38767   38768   38769   38770   38783   38766   38767   38768   38767   38768
   38769   38770   38771   38772   38776   38783   38784   38785   38768   38769
   38770   38783   38769   38770   38771   38772   38773   38774   38775   38776
   38777   38778   38779   38783   38784   38785   38786   38795   38770   38771
   38772   38776   38783   38784   38785   38771   38772   38773   38774   38775
   38776   38777   38778   38779   38780   38781   38782   38783   38784   38785
   38772   38773   38774   38775   38776   38777   38778   38779   38783   38773
   38774   38775   38776   38777   38778   38779   38783   38774   38775   38776
   38775   38776   38776   38777   38778   38779   38780   38781   38782   38783
   38778   38779   38780   38781   38782   38779   38780   38781   38782   38780
   38781   38782   38781   38782   38782       0   38784   38785   38786   38787
   38788   38789   38792   38795   38796   38797   38785   38786   38795   38786
   38787   38788   38789   38790   38791   38792   38793   38794   38795   38796
   38797   38798   38799   38787   38788   38789   38790   38791   38792   38793
   38794   38795   38796   38797   38788   38789   38790   38791   38792   38795
   38789   38790   38791   38792   38795   38790   38791   38792   38793   38794
   38795   38796   38797   38791   38792   38793   38794   38795   38792   38793
   38794   38795   38793   38794   38795   38796   38797   38798   38799   38794
   38795   38796   38797   38795   38796   38797   38796   38797   38798   38799
   38800   38801   38797   38798   38799   38798   38799   38800   38801   38802
   38803   38807   38799   38800   38801   38800   38801   38802   38803   38804
   38805   38806   38807   38808   38809   38801   38802   38803   38807   38802
   38803   38804   38805   38806   38807   38808   38809   38810   38811   38803
   38804   38805   38806   38807   38808   38809   38804   38805   38806   38807
   38808   38809   38805   38806   38807   38806   38807   38807   38808   38809
   38810   38811   38812   38813   38826   38809   38810   38811   38810   38811
   38812   38813   38814   38815   38816   38826   38827   38828   38811   38812
   38813   38826   38812   38813   38814   38815   38816   38817   38818   38822
   38826   38827   38828   38829   38830   38813   38814   38815   38816   38826
   38827   38828   38814   38815   38816   38817   38818   38819   38820   38821
   38822   38823   38824   38825   38826   38827   38828   38815   38816   38817
   38818   38822   38826   38816   38817   38818   38822   38826   38817   38818
   38819   38820   38821   38822   38823   38824   38825   38826   38818   38819
   38820   38821   38822   38823   38824   38825   38819   38820   38821   38822
   38823   38824   38825   38820   38821   38822   38821   38822   38822   38823
   38824   38825   38824   38825   38825       0   38827   38828   38829   38830
   38831   38832   38838   38828   38829   38830   38829   38830   38831   38832
   38833   38834   38835   38838   38839   38840   38830   38831   38832   38838
   38831   38832   38833   38834   38835   38836   38837   38838   38839   38840
   38841   38842   38832   38833   38834   38835   38838   38839   38840   38833
   38834   38835   38836   38837   38838   38839   38840   38834   38835   38836
   38837   38838   38835   38836   38837   38838   38836   38837   38838   38837
       0   38839   38840   38841   38842   38843   38844   38849   38840   38841
   38842   38841   38842   38843   38844   38845   38846   38847   38849   38850
   38851   38842   38843   38844   38849   38843   38844   38845   38846   38847
   38848   38849   38850   38851   38852   38853   38844   38845   38846   38847
   38849   38850   38851   38845   38846   38847   38848   38849   38850   38851
   38846   38847   38848   38849   38847   38848   38849   38848   38849       0
   38850   38851   38852   38853   38854   38855   38868   38851   38852   38853
   38852   38853   38854   38855   38856   38857   38858   38868   38869   38870
   38853   38854   38855   38868   38854   38855   38856   38857   38858   38859
   38860   38864   38868   38869   38870   38871   38872   38855   38856   38857
   38858   38868   38869   38870   38856   38857   38858   38859   38860   38861
   38862   38863   38864   38865   38866   38867   38868   38869   38870   38857
   38858   38859   38860   38864   38868   38858   38859   38860   38864   38868
   38859   38860   38861   38862   38863   38864   38865   38866   38867   38868
   38860   38861   38862   38863   38864   38865   38866   38867   38861   38862
   38863   38864   38865   38866   38867   38862   38863   38864   38863   38864
   38864   38865   38866   38867   38866   38867   38867       0   38869   38870
   38871   38872   38873   38874   38882   38870   38871   38872   38871   38872
   38873   38874   38875   38876   38880   38882   38883   38884   38872   38873
   38874   38882   38873   38874   38875   38876   38877   38878   38879   38880
   38881   38882   38883   38884   38885   38894   38874   38875   38876   38880
   38882   38883   38884   38875   38876   38877   38878   38879   38880   38881
   38882   38883   38884   38876   38877   38878   38879   38880   38881   38882
   38877   38878   38879   38880   38881   38882   38878   38879   38880   38879
   38880   38880   38881   38882       0   38883   38884   38885   38886   38887
   38888   38891   38894   38895   38896   38884   38885   38894   38885   38886
   38887   38888   38889   38890   38891   38892   38893   38894   38895   38896
   38897   38898   38886   38887   38888   38889   38890   38891   38892   38893
   38894   38895   38896   38887   38888   38889   38890   38891   38894   38888
   38889   38890   38891   38894   38889   38890   38891   38892   38893   38894
   38895   38896   38890   38891   38892   38893   38894   38891   38892   38893
   38894   38892   38893   38894   38895   38896   38897   38898   38893   38894
   38895   38896   38894   38895   38896   38895   38896   38897   38898   38899
   38900   38896   38897   38898   38897   38898   38899   38900   38901   38902
   38906   38898   38899   38900   38899   38900   38901   38902   38903   38904
   38905   38906   38907   38908   38900   38901   38902   38906   38901   38902
   38903   38904   38905   38906   38907   38908   38909   38910   38902   38903
   38904   38905   38906   38907   38908   38903   38904   38905   38906   38907
   38908   38904   38905   38906   38905   38906   38906   38907   38908   38909
   38910   38911   38912   38920   38908   38909   38910   38909   38910   38911
   38912   38913   38914   38915   38920   38921   38922   38910   38911   38912
   38920   38911   38912   38913   38914   38915   38916   38917   38920   38921
   38922   38923   38924   38912   38913   38914   38915   38920   38921   38922
   38913   38914   38915   38916   38917   38918   38919   38920   38921   38922
   38914   38915   38916   38917   38920   38915   38916   38917   38920   38916
   38917   38918   38919   38920   38917   38918   38919   38918   38919   38919
       0   38921   38922   38923   38924   38925   38926   38935   38922   38923
   38924   38923   38924   38925   38926   38927   38928   38929   38935   38936
   38937   38924   38925   38926   38935   38925   38926   38927   38928   38929
   38930   38931   38932   38935   38936   38937   38938   38939   38926   38927
   38928   38929   38935   38936   38937   38927   38928   38929   38930   38931
   38932   38933   38934   38935   38936   38937   38928   38929   38930   38931
   38932   38935   38929   38930   38931   38932   38935   38930   38931   38932
   38933   38934   38935   38931   38932   38933   38934   38932   38933   38934
   38933   38934   38934       0   38936   38937   38938   38939   38940   38941
   38947   38937   38938   38939   38938   38939   38940   38941   38942   38943
   38944   38947   38948   38949   38939   38940   38941   38947   38940   38941
   38942   38943   38944   38945   38946   38947   38948   38949   38950   38951
   38941   38942   38943   38944   38947   38948   38949   38942   38943   38944
   38945   38946   38947   38948   38949   38943   38944   38945   38946   38947
   38944   38945   38946   38947   38945   38946   38947   38946       0   38948
   38949   38950   38951   38952   38953   38964   38949   38950   38951   38950
   38951   38952   38953   38954   38955   38956   38964   38965   38966   38951
   38952   38953   38964   38952   38953   38954   38955   38956   38957   38958
   38959   38964   38965   38966   38967   38968   38953   38954   38955   38956
   38964   38965   38966   38954   38955   38956   38957   38958   38959   38960
   38961   38964   38965   38966   38955   38956   38957   38958   38959   38964
   38956   38957   38958   38959   38964   38957   38958   38959   38960   38961
   38962   38963   38964   38958   38959   38960   38961   38959   38960   38961
   38960   38961   38962   38963   38961   38962   38963   38962   38963   38963
       0   38965   38966   38967   38968   38969   38970   38986   38966   38967
   38968   38967   38968   38969   38970   38971   38972   38973   38986   38987
   38988   38968   38969   38970   38986   38969   38970   38971   38972   38973
   38974   38975   38976   38986   38987   38988   38989   38990   38970   38971
   38972   38973   38986   38987   38988   38971   38972   38973   38974   38975
   38976   38977   38978   38979   38986   38987   38988   38972   38973   38974
   38975   38976   38986   38973   38974   38975   38976   38986   38974   38975
   38976   38977   38978   38979   38980   38981   38982   38986   38975   38976
   38977   38978   38979   38976   38977   38978   38979   38977   38978   38979
   38980   38981   38982   38983   38984   38985   38978   38979   38980   38981
   38982   38979   38980   38981   38982   38980   38981   38982   38983   38984
   38985   38981   38982   38983   38984   38985   38982   38983   38984   38985
   38983   38984   38985   38984   38985   38985       0   38987   38988   38989
   38990   38991   38992   39005   38988   38989   38990   38989   38990   38991
   38992   38993   38994   38998   39005   39006   39007   38990   38991   38992
   39005   38991   38992   38993   38994   38995   38996   38997   38998   38999
   39000   39001   39005   39006   39007   39008   39009   38992   38993   38994
   38998   39005   39006   39007   38993   38994   38995   38996   38997   38998
   38999   39000   39001   39002   39003   39004   39005   39006   39007   38994
   38995   38996   38997   38998   38999   39000   39001   39005   38995   38996
   38997   38998   38999   39000   39001   39005   38996   38997   38998   38997
   38998   38998   38999   39000   39001   39002   39003   39004   39005   39000
   39001   39002   39003   39004   39001   39002   39003   39004   39002   39003
   39004   39003   39004   39004       0   39006   39007   39008   39009   39010
   39011   39012   39007   39008   39009   39008   39009   39010   39011   39012
   39013   39014   39009   39010   39011   39012   39010   39011   39012   39013
   39014   39015   39016   39011   39012   39013   39014   39012   39013   39014
   39013   39014   39015   39016   39017   39018   39031   39014   39015   39016
   39015   39016   39017   39018   39019   39020   39024   39031   39032   39033
   39016   39017   39018   39031   39017   39018   39019   39020   39021   39022
   39023   39024   39025   39026   39027   39031   39032   39033   39034   39035
   39018   39019   39020   39024   39031   39032   39033   39019   39020   39021
   39022   39023   39024   39025   39026   39027   39028   39029   39030   39031
   39032   39033   39020   39021   39022   39023   39024   39025   39026   39027
   39031   39021   39022   39023   39024   39025   39026   39027   39031   39022
   39023   39024   39023   39024   39024   39025   39026   39027   39028   39029
   39030   39031   39026   39027   39028   39029   39030   39027   39028   39029
   39030   39028   39029   39030   39029   39030   39030       0   39032   39033
   39034   39035   39036   39037   39046   39033   39034   39035   39034   39035
   39036   39037   39038   39039   39040   39046   39047   39048   39035   39036
   39037   39046   39036   39037   39038   39039   39040   39041   39042   39043
   39046   39047   39048   39049   39050   39037   39038   39039   39040   39046
   39047   39048   39038   39039   39040   39041   39042   39043   39044   39045
   39046   39047   39048   39039   39040   39041   39042   39043   39046   39040
   39041   39042   39043   39046   39041   39042   39043   39044   39045   39046
   39042   39043   39044   39045   39043   39044   39045   39044   39045   39045
       0   39047   39048   39049   39050   39051   39052   39065   39048   39049
   39050   39049   39050   39051   39052   39053   39054   39058   39065   39066
   39067   39050   39051   39052   39065   39051   39052   39053   39054   39055
   39056   39057   39058   39059   39060   39061   39065   39066   39067   39068
   39069   39052   39053   39054   39058   39065   39066   39067   39053   39054
   39055   39056   39057   39058   39059   39060   39061   39062   39063   39064
   39065   39066   39067   39054   39055   39056   39057   39058   39059   39060
   39061   39065   39055   39056   39057   39058   39059   39060   39061   39065
   39056   39057   39058   39057   39058   39058   39059   39060   39061   39062
   39063   39064   39065   39060   39061   39062   39063   39064   39061   39062
   39063   39064   39062   39063   39064   39063   39064   39064       0   39066
   39067   39068   39069   39070   39071   39084   39067   39068   39069   39068
   39069   39070   39071   39072   39073   39077   39084   39085   39086   39069
   39070   39071   39084   39070   39071   39072   39073   39074   39075   39076
   39077   39078   39079   39080   39084   39085   39086   39087   39088   39071
   39072   39073   39077   39084   39085   39086   39072   39073   39074   39075
   39076   39077   39078   39079   39080   39081   39082   39083   39084   39085
   39086   39073   39074   39075   39076   39077   39078   39079   39080   39084
   39074   39075   39076   39077   39078   39079   39080   39084   39075   39076
   39077   39076   39077   39077   39078   39079   39080   39081   39082   39083
   39084   39079   39080   39081   39082   39083   39080   39081   39082   39083
   39081   39082   39083   39082   39083   39083       0   39085   39086   39087
   39088   39089   39090   39106   39086   39087   39088   39087   39088   39089
   39090   39091   39092   39093   39106   39107   39108   39088   39089   39090
   39106   39089   39090   39091   39092   39093   39094   39095   39096   39106
   39107   39108   39109   39110   39090   39091   39092   39093   39106   39107
   39108   39091   39092   39093   39094   39095   39096   39097   39098   39099
   39106   39107   39108   39092   39093   39094   39095   39096   39106   39093
   39094   39095   39096   39106   39094   39095   39096   39097   39098   39099
   39100   39101   39102   39106   39095   39096   39097   39098   39099   39096
   39097   39098   39099   39097   39098   39099   39100   39101   39102   39103
   39104   39105   39098   39099   39100   39101   39102   39099   39100   39101
   39102   39100   39101   39102   39103   39104   39105   39101   39102   39103
   39104   39105   39102   39103   39104   39105   39103   39104   39105   39104
   39105   39105       0   39107   39108   39109   39110   39111   39112   39130
   39108   39109   39110   39109   39110   39111   39112   39113   39114   39115
   39130   39131   39132   39110   39111   39112   39130   39111   39112   39113
   39114   39115   39116   39117   39118   39130   39131   39132   39133   39134
   39112   39113   39114   39115   39130   39131   39132   39113   39114   39115
   39116   39117   39118   39119   39120   39121   39130   39131   39132   39114
   39115   39116   39117   39118   39130   39115   39116   39117   39118   39130
   39116   39117   39118   39119   39120   39121   39122   39123   39130   39117
   39118   39119   39120   39121   39118   39119   39120   39121   39119   39120
   39121   39122   39123   39124   39127   39120   39121   39122   39123   39121
   39122   39123   39122   39123   39124   39125   39126   39127   39128   39129
   39123   39124   39127   39124   39125   39126   39127   39128   39129   39125
   39126   39127   39128   39129   39126   39127   39127   39128   39129   39129
       0   39131   39132   39133   39134   39135   39136   39144   39132   39133
   39134   39133   39134   39135   39136   39137   39138   39142   39144   39145
   39146   39134   39135   39136   39144   39135   39136   39137   39138   39139
   39140   39141   39142   39143   39144   39145   39146   39147   39148   39136
   39137   39138   39142   39144   39145   39146   39137   39138   39139   39140
   39141   39142   39143   39144   39145   39146   39138   39139   39140   39141
   39142   39143   39144   39139   39140   39141   39142   39143   39144   39140
   39141   39142   39141   39142   39142   39143   39144       0   39145   39146
   39147   39148   39149   39150   39163   39146   39147   39148   39147   39148
   39149   39150   39151   39152   39153   39163   39164   39165   39148   39149
   39150   39163   39149   39150   39151   39152   39153   39154   39155   39159
   39163   39164   39165   39166   39167   39150   39151   39152   39153   39163
   39164   39165   39151   39152   39153   39154   39155   39156   39157   39158
   39159   39160   39161   39162   39163   39164   39165   39152   39153   39154
   39155   39159   39163   39153   39154   39155   39159   39163   39154   39155
   39156   39157   39158   39159   39160   39161   39162   39163   39155   39156
   39157   39158   39159   39160   39161   39162   39156   39157   39158   39159
   39160   39161   39162   39157   39158   39159   39158   39159   39159   39160
   39161   39162   39161   39162   39162       0   39164   39165   39166   39167
   39168   39169   39185   39165   39166   39167   39166   39167   39168   39169
   39170   39171   39172   39185   39186   39187   39167   39168   39169   39185
   39168   39169   39170   39171   39172   39173   39174   39175   39185   39186
   39187   39188   39189   39169   39170   39171   39172   39185   39186   39187
   39170   39171   39172   39173   39174   39175   39176   39177   39178   39185
   39186   39187   39171   39172   39173   39174   39175   39185   39172   39173
   39174   39175   39185   39173   39174   39175   39176   39177   39178   39179
   39180   39181   39185   39174   39175   39176   39177   39178   39175   39176
   39177   39178   39176   39177   39178   39179   39180   39181   39182   39183
   39184   39177   39178   39179   39180   39181   39178   39179   39180   39181
   39179   39180   39181   39182   39183   39184   39180   39181   39182   39183
   39184   39181   39182   39183   39184   39182   39183   39184   39183   39184
   39184       0   39186   39187   39188   39189   39190   39191   39204   39187
   39188   39189   39188   39189   39190   39191   39192   39193   39197   39204
   39205   39206   39189   39190   39191   39204   39190   39191   39192   39193
   39194   39195   39196   39197   39198   39199   39200   39204   39205   39206
   39207   39216   39191   39192   39193   39197   39204   39205   39206   39192
   39193   39194   39195   39196   39197   39198   39199   39200   39201   39202
   39203   39204   39205   39206   39193   39194   39195   39196   39197   39198
   39199   39200   39204   39194   39195   39196   39197   39198   39199   39200
   39204   39195   39196   39197   39196   39197   39197   39198   39199   39200
   39201   39202   39203   39204   39199   39200   39201   39202   39203   39200
   39201   39202   39203   39201   39202   39203   39202   39203   39203       0
   39205   39206   39207   39208   39209   39210   39213   39216   39217   39218
   39206   39207   39216   39207   39208   39209   39210   39211   39212   39213
   39214   39215   39216   39217   39218   39219   39220   39208   39209   39210
   39211   39212   39213   39214   39215   39216   39217   39218   39209   39210
   39211   39212   39213   39216   39210   39211   39212   39213   39216   39211
   39212   39213   39214   39215   39216   39217   39218   39212   39213   39214
   39215   39216   39213   39214   39215   39216   39214   39215   39216   39217
   39218   39219   39220   39215   39216   39217   39218   39216   39217   39218
   39217   39218   39219   39220   39221   39222   39218   39219   39220   39219
   39220   39221   39222   39223   39224   39228   39220   39221   39222   39221
   39222   39223   39224   39225   39226   39227   39228   39229   39230   39222
   39223   39224   39228   39223   39224   39225   39226   39227   39228   39229
   39230   39231   39232   39224   39225   39226   39227   39228   39229   39230
   39225   39226   39227   39228   39229   39230   39226   39227   39228   39227
   39228   39228   39229   39230   39231   39232   39233   39234   39245   39230
   39231   39232   39231   39232   39233   39234   39235   39236   39237   39245
   39246   39247   39232   39233   39234   39245   39233   39234   39235   39236
   39237   39238   39239   39240   39245   39246   39247   39248   39249   39234
   39235   39236   39237   39245   39246   39247   39235   39236   39237   39238
   39239   39240   39241   39245   39246   39247   39236   39237   39238   39239
   39240   39245   39237   39238   39239   39240   39245   39238   39239   39240
   39241   39242   39243   39244   39245   39239   39240   39241   39240   39241
   39241   39242   39243   39244   39242   39243   39244   39243   39244   39244
       0   39246   39247   39248   39249   39250   39251   39259   39247   39248
   39249   39248   39249   39250   39251   39252   39253   39257   39259   39260
   39261   39249   39250   39251   39259   39250   39251   39252   39253   39254
   39255   39256   39257   39258   39259   39260   39261   39262   39263   39251
   39252   39253   39257   39259   39260   39261   39252   39253   39254   39255
   39256   39257   39258   39259   39260   39261   39253   39254   39255   39256
   39257   39258   39259   39254   39255   39256   39257   39258   39259   39255
   39256   39257   39256   39257   39257   39258   39259       0   39260   39261
   39262   39263   39264   39265   39278   39261   39262   39263   39262   39263
   39264   39265   39266   39267   39271   39278   39279   39280   39263   39264
   39265   39278   39264   39265   39266   39267   39268   39269   39270   39271
   39272   39273   39274   39278   39279   39280   39281   39282   39265   39266
   39267   39271   39278   39279   39280   39266   39267   39268   39269   39270
   39271   39272   39273   39274   39275   39276   39277   39278   39279   39280
   39267   39268   39269   39270   39271   39272   39273   39274   39278   39268
   39269   39270   39271   39272   39273   39274   39278   39269   39270   39271
   39270   39271   39271   39272   39273   39274   39275   39276   39277   39278
   39273   39274   39275   39276   39277   39274   39275   39276   39277   39275
   39276   39277   39276   39277   39277       0   39279   39280   39281   39282
   39283   39284   39288   39280   39281   39282   39281   39282   39283   39284
   39285   39286   39287   39288   39289   39290   39282   39283   39284   39288
   39283   39284   39285   39286   39287   39288   39289   39290   39291   39292
   39284   39285   39286   39287   39288   39289   39290   39285   39286   39287
   39288   39289   39290   39286   39287   39288   39287   39288   39288   39289
   39290   39291   39292   39293   39294   39310   39290   39291   39292   39291
   39292   39293   39294   39295   39296   39297   39310   39311   39312   39292
   39293   39294   39310   39293   39294   39295   39296   39297   39298   39299
   39300   39310   39311   39312   39313   39314   39294   39295   39296   39297
   39310   39311   39312   39295   39296   39297   39298   39299   39300   39301
   39302   39303   39310   39311   39312   39296   39297   39298   39299   39300
   39310   39297   39298   39299   39300   39310   39298   39299   39300   39301
   39302   39303   39304   39305   39306   39310   39299   39300   39301   39302
   39303   39300   39301   39302   39303   39301   39302   39303   39304   39305
   39306   39307   39308   39309   39302   39303   39304   39305   39306   39303
   39304   39305   39306   39304   39305   39306   39307   39308   39309   39305
   39306   39307   39308   39309   39306   39307   39308   39309   39307   39308
   39309   39308   39309   39309       0   39311   39312   39313   39314   39315
   39316   39324   39312   39313   39314   39313   39314   39315   39316   39317
   39318   39319   39324   39325   39326   39314   39315   39316   39324   39315
   39316   39317   39318   39319   39320   39321   39324   39325   39326   39327
   39328   39316   39317   39318   39319   39324   39325   39326   39317   39318
   39319   39320   39321   39322   39323   39324   39325   39326   39318   39319
   39320   39321   39324   39319   39320   39321   39324   39320   39321   39322
   39323   39324   39321   39322   39323   39322   39323   39323       0   39325
   39326   39327   39328   39329   39330   39334   39326   39327   39328   39327
   39328   39329   39330   39331   39332   39333   39334   39335   39336   39328
   39329   39330   39334   39329   39330   39331   39332   39333   39334   39335
   39336   39337   39338   39330   39331   39332   39333   39334   39335   39336
   39331   39332   39333   39334   39335   39336   39332   39333   39334   39333
   39334   39334   39335   39336   39337   39338   39339   39340   39341   39336
   39337   39338   39337   39338   39339   39340   39341   39342   39343   39338
   39339   39340   39341   39339   39340   39341   39342   39343   39344   39345
   39340   39341   39342   39343   39341   39342   39343   39342   39343   39344
   39345   39346   39347   39357   39343   39344   39345   39344   39345   39346
   39347   39348   39349   39353   39357   39358   39359   39345   39346   39347
   39357   39346   39347   39348   39349   39350   39351   39352   39353   39354
   39355   39356   39357   39358   39359   39360   39361   39347   39348   39349
   39353   39357   39358   39359   39348   39349   39350   39351   39352   39353
   39354   39355   39356   39357   39358   39359   39349   39350   39351   39352
   39353   39354   39355   39356   39357   39350   39351   39352   39353   39354
   39355   39356   39357   39351   39352   39353   39352   39353   39353   39354
   39355   39356   39357   39355   39356   39356       0   39358   39359   39360
   39361   39362   39363   39372   39359   39360   39361   39360   39361   39362
   39363   39364   39365   39366   39372   39373   39374   39361   39362   39363
   39372   39362   39363   39364   39365   39366   39367   39368   39369   39372
   39373   39374   39375   39376   39363   39364   39365   39366   39372   39373
   39374   39364   39365   39366   39367   39368   39369   39370   39371   39372
   39373   39374   39365   39366   39367   39368   39369   39372   39366   39367
   39368   39369   39372   39367   39368   39369   39370   39371   39372   39368
   39369   39370   39371   39369   39370   39371   39370   39371   39371       0
   39373   39374   39375   39376   39377   39378   39379   39374   39375   39376
   39375   39376   39377   39378   39379   39380   39381   39376   39377   39378
   39379   39377   39378   39379   39380   39381   39382   39383   39378   39379
   39380   39381   39379   39380   39381   39380   39381   39382   39383   39384
   39385   39390   39381   39382   39383   39382   39383   39384   39385   39386
   39387   39388   39390   39391   39392   39383   39384   39385   39390   39384
   39385   39386   39387   39388   39389   39390   39391   39392   39393   39394
   39385   39386   39387   39388   39390   39391   39392   39386   39387   39388
   39389   39390   39391   39392   39387   39388   39389   39390   39388   39389
   39390   39389   39390       0   39391   39392   39393   39394   39395   39396
   39409   39392   39393   39394   39393   39394   39395   39396   39397   39398
   39399   39409   39410   39411   39394   39395   39396   39409   39395   39396
   39397   39398   39399   39400   39401   39405   39409   39410   39411   39412
   39413   39396   39397   39398   39399   39409   39410   39411   39397   39398
   39399   39400   39401   39402   39403   39404   39405   39406   39407   39408
   39409   39410   39411   39398   39399   39400   39401   39405   39409   39399
   39400   39401   39405   39409   39400   39401   39402   39403   39404   39405
   39406   39407   39408   39409   39401   39402   39403   39404   39405   39406
   39407   39408   39402   39403   39404   39405   39406   39407   39408   39403
   39404   39405   39404   39405   39405   39406   39407   39408   39407   39408
   39408       0   39410   39411   39412   39413   39414   39415   39428   39411
   39412   39413   39412   39413   39414   39415   39416   39417   39421   39428
   39429   39430   39413   39414   39415   39428   39414   39415   39416   39417
   39418   39419   39420   39421   39422   39423   39424   39428   39429   39430
   39431   39432   39415   39416   39417   39421   39428   39429   39430   39416
   39417   39418   39419   39420   39421   39422   39423   39424   39425   39426
   39427   39428   39429   39430   39417   39418   39419   39420   39421   39422
   39423   39424   39428   39418   39419   39420   39421   39422   39423   39424
   39428   39419   39420   39421   39420   39421   39421   39422   39423   39424
   39425   39426   39427   39428   39423   39424   39425   39426   39427   39424
   39425   39426   39427   39425   39426   39427   39426   39427   39427       0
   39429   39430   39431   39432   39433   39434   39444   39430   39431   39432
   39431   39432   39433   39434   39435   39436   39440   39444   39445   39446
   39432   39433   39434   39444   39433   39434   39435   39436   39437   39438
   39439   39440   39441   39442   39443   39444   39445   39446   39447   39448
   39434   39435   39436   39440   39444   39445   39446   39435   39436   39437
   39438   39439   39440   39441   39442   39443   39444   39445   39446   39436
   39437   39438   39439   39440   39441   39442   39443   39444   39437   39438
   39439   39440   39441   39442   39443   39444   39438   39439   39440   39439
   39440   39440   39441   39442   39443   39444   39442   39443   39443       0
   39445   39446   39447   39448   39449   39450   39459   39446   39447   39448
   39447   39448   39449   39450   39451   39452   39453   39459   39460   39461
   39448   39449   39450   39459   39449   39450   39451   39452   39453   39454
   39455   39456   39459   39460   39461   39462   39463   39450   39451   39452
   39453   39459   39460   39461   39451   39452   39453   39454   39455   39456
   39457   39458   39459   39460   39461   39452   39453   39454   39455   39456
   39459   39453   39454   39455   39456   39459   39454   39455   39456   39457
   39458   39459   39455   39456   39457   39458   39456   39457   39458   39457
   39458   39458       0   39460   39461   39462   39463   39464   39465   39481
   39461   39462   39463   39462   39463   39464   39465   39466   39467   39468
   39481   39482   39483   39463   39464   39465   39481   39464   39465   39466
   39467   39468   39469   39470   39471   39481   39482   39483   39484   39485
   39465   39466   39467   39468   39481   39482   39483   39466   39467   39468
   39469   39470   39471   39472   39473   39474   39481   39482   39483   39467
   39468   39469   39470   39471   39481   39468   39469   39470   39471   39481
   39469   39470   39471   39472   39473   39474   39475   39476   39477   39481
   39470   39471   39472   39473   39474   39471   39472   39473   39474   39472
   39473   39474   39475   39476   39477   39478   39479   39480   39473   39474
   39475   39476   39477   39474   39475   39476   39477   39475   39476   39477
   39478   39479   39480   39476   39477   39478   39479   39480   39477   39478
   39479   39480   39478   39479   39480   39479   39480   39480       0   39482
   39483   39484   39485   39486   39487   39500   39483   39484   39485   39484
   39485   39486   39487   39488   39489   39493   39500   39501   39502   39485
   39486   39487   39500   39486   39487   39488   39489   39490   39491   39492
   39493   39494   39495   39496   39500   39501   39502   39503   39504   39487
   39488   39489   39493   39500   39501   39502   39488   39489   39490   39491
   39492   39493   39494   39495   39496   39497   39498   39499   39500   39501
   39502   39489   39490   39491   39492   39493   39494   39495   39496   39500
   39490   39491   39492   39493   39494   39495   39496   39500   39491   39492
   39493   39492   39493   39493   39494   39495   39496   39497   39498   39499
   39500   39495   39496   39497   39498   39499   39496   39497   39498   39499
   39497   39498   39499   39498   39499   39499       0   39501   39502   39503
   39504   39505   39506   39517   39502   39503   39504   39503   39504   39505
   39506   39507   39508   39509   39517   39518   39519   39504   39505   39506
   39517   39505   39506   39507   39508   39509   39510   39511   39512   39517
   39518   39519   39520   39521   39506   39507   39508   39509   39517   39518
   39519   39507   39508   39509   39510   39511   39512   39513   39517   39518
   39519   39508   39509   39510   39511   39512   39517   39509   39510   39511
   39512   39517   39510   39511   39512   39513   39514   39515   39516   39517
   39511   39512   39513   39512   39513   39513   39514   39515   39516   39514
   39515   39516   39515   39516   39516       0   39518   39519   39520   39521
   39522   39523   39534   39519   39520   39521   39520   39521   39522   39523
   39524   39525   39526   39534   39535   39536   39521   39522   39523   39534
   39522   39523   39524   39525   39526   39527   39528   39529   39534   39535
   39536   39537   39538   39523   39524   39525   39526   39534   39535   39536
   39524   39525   39526   39527   39528   39529   39530   39531   39534   39535
   39536   39525   39526   39527   39528   39529   39534   39526   39527   39528
   39529   39534   39527   39528   39529   39530   39531   39532   39533   39534
   39528   39529   39530   39531   39529   39530   39531   39530   39531   39532
   39533   39531   39532   39533   39532   39533   39533       0   39535   39536
   39537   39538   39539   39540   39545   39536   39537   39538   39537   39538
   39539   39540   39541   39542   39543   39545   39546   39547   39538   39539
   39540   39545   39539   39540   39541   39542   39543   39544   39545   39546
   39547   39548   39549   39540   39541   39542   39543   39545   39546   39547
   39541   39542   39543   39544   39545   39546   39547   39542   39543   39544
   39545   39543   39544   39545   39544   39545       0   39546   39547   39548
   39549   39550   39551   39556   39547   39548   39549   39548   39549   39550
   39551   39552   39553   39554   39556   39557   39558   39549   39550   39551
   39556   39550   39551   39552   39553   39554   39555   39556   39557   39558
   39559   39560   39551   39552   39553   39554   39556   39557   39558   39552
   39553   39554   39555   39556   39557   39558   39553   39554   39555   39556
   39554   39555   39556   39555   39556       0   39557   39558   39559   39560
   39561   39562   39567   39558   39559   39560   39559   39560   39561   39562
   39563   39564   39565   39567   39568   39569   39560   39561   39562   39567
   39561   39562   39563   39564   39565   39566   39567   39568   39569   39570
   39571   39562   39563   39564   39565   39567   39568   39569   39563   39564
   39565   39566   39567   39568   39569   39564   39565   39566   39567   39565
   39566   39567   39566   39567       0   39568   39569   39570   39571   39572
   39573   39582   39569   39570   39571   39570   39571   39572   39573   39574
   39575   39576   39582   39583   39584   39571   39572   39573   39582   39572
   39573   39574   39575   39576   39577   39578   39579   39582   39583   39584
   39585   39586   39573   39574   39575   39576   39582   39583   39584   39574
   39575   39576   39577   39578   39579   39580   39581   39582   39583   39584
   39575   39576   39577   39578   39579   39582   39576   39577   39578   39579
   39582   39577   39578   39579   39580   39581   39582   39578   39579   39580
   39581   39579   39580   39581   39580   39581   39581       0   39583   39584
   39585   39586   39587   39588   39598   39584   39585   39586   39585   39586
   39587   39588   39589   39590   39594   39598   39599   39600   39586   39587
   39588   39598   39587   39588   39589   39590   39591   39592   39593   39594
   39595   39596   39597   39598   39599   39600   39601   39602   39588   39589
   39590   39594   39598   39599   39600   39589   39590   39591   39592   39593
   39594   39595   39596   39597   39598   39599   39600   39590   39591   39592
   39593   39594   39595   39596   39597   39598   39591   39592   39593   39594
   39595   39596   39597   39598   39592   39593   39594   39593   39594   39594
   39595   39596   39597   39598   39596   39597   39597       0   39599   39600
   39601   39602   39603   39604   39605   39600   39601   39602   39601   39602
   39603   39604   39605   39606   39607   39602   39603   39604   39605   39603
   39604   39605   39606   39607   39608   39609   39604   39605   39606   39607
   39605   39606   39607   39606   39607   39608   39609   39610   39611   39626
   39607   39608   39609   39608   39609   39610   39611   39612   39613   39614
   39626   39627   39628   39609   39610   39611   39626   39610   39611   39612
   39613   39614   39615   39624   39626   39627   39628   39629   39630   39611
   39612   39613   39614   39626   39627   39628   39612   39613   39614   39615
   39616   39617   39622   39624   39625   39626   39627   39628   39613   39614
   39615   39624   39626   39614   39615   39624   39626   39615   39616   39617
   39618   39619   39622   39623   39624   39625   39626   39616   39617   39618
   39619   39620   39622   39624   39625   39617   39618   39619   39624   39618
   39619   39620   39621   39622   39623   39624   39619   39620   39622   39620
   39621   39622   39623   39624   39625   39621   39622   39623   39624   39622
   39623   39624   39625   39624   39625   39625       0   39627   39628   39629
   39630   39631   39632   39638   39628   39629   39630   39629   39630   39631
   39632   39633   39634   39635   39638   39639   39640   39630   39631   39632
   39638   39631   39632   39633   39634   39635   39636   39637   39638   39639
   39640   39641   39642   39632   39633   39634   39635   39638   39639   39640
   39633   39634   39635   39636   39637   39638   39639   39640   39634   39635
   39636   39637   39638   39635   39636   39637   39638   39636   39637   39638
   39637       0   39639   39640   39641   39642   39643   39644   39648   39640
   39641   39642   39641   39642   39643   39644   39645   39646   39647   39648
   39649   39650   39642   39643   39644   39648   39643   39644   39645   39646
   39647   39648   39649   39650   39651   39652   39644   39645   39646   39647
   39648   39649   39650   39645   39646   39647   39648   39649   39650   39646
   39647   39648   39647   39648   39648   39649   39650   39651   39652   39653
   39654   39665   39650   39651   39652   39651   39652   39653   39654   39655
   39656   39657   39665   39666   39667   39652   39653   39654   39665   39653
   39654   39655   39656   39657   39658   39659   39660   39665   39666   39667
   39668   39669   39654   39655   39656   39657   39665   39666   39667   39655
   39656   39657   39658   39659   39660   39661   39665   39666   39667   39656
   39657   39658   39659   39660   39665   39657   39658   39659   39660   39665
   39658   39659   39660   39661   39662   39663   39664   39665   39659   39660
   39661   39660   39661   39661   39662   39663   39664   39662   39663   39664
   39663   39664   39664       0   39666   39667   39668   39669   39670   39671
   39675   39667   39668   39669   39668   39669   39670   39671   39672   39673
   39674   39675   39676   39677   39669   39670   39671   39675   39670   39671
   39672   39673   39674   39675   39676   39677   39678   39679   39671   39672
   39673   39674   39675   39676   39677   39672   39673   39674   39675   39676
   39677   39673   39674   39675   39674   39675   39675   39676   39677   39678
   39679   39680   39681   39682   39677   39678   39679   39678   39679   39680
   39681   39682   39683   39684   39679   39680   39681   39682   39680   39681
   39682   39683   39684   39685   39686   39681   39682   39683   39684   39682
   39683   39684   39683   39684   39685   39686   39687   39688   39694   39684
   39685   39686   39685   39686   39687   39688   39689   39690   39691   39694
   39695   39696   39686   39687   39688   39694   39687   39688   39689   39690
   39691   39692   39693   39694   39695   39696   39697   39698   39688   39689
   39690   39691   39694   39695   39696   39689   39690   39691   39692   39693
   39694   39695   39696   39690   39691   39692   39693   39694   39691   39692
   39693   39694   39692   39693   39694   39693       0   39695   39696   39697
   39698   39699   39700   39714   39696   39697   39698   39697   39698   39699
   39700   39701   39702   39703   39714   39715   39716   39698   39699   39700
   39714   39699   39700   39701   39702   39703   39704   39712   39714   39715
   39716   39717   39718   39700   39701   39702   39703   39714   39715   39716
   39701   39702   39703   39704   39705   39706   39710   39712   39713   39714
   39715   39716   39702   39703   39704   39712   39714   39703   39704   39712
   39714   39704   39705   39706   39707   39708   39710   39711   39712   39713
   39714   39705   39706   39707   39708   39709   39710   39712   39713   39706
   39707   39708   39712   39707   39708   39709   39710   39711   39712   39708
   39709   39710   39709   39710   39711   39712   39713   39710   39711   39712
   39711   39712   39713   39712   39713   39713       0   39715   39716   39717
   39718   39719   39720   39730   39716   39717   39718   39717   39718   39719
   39720   39721   39722   39726   39730   39731   39732   39718   39719   39720
   39730   39719   39720   39721   39722   39723   39724   39725   39726   39727
   39728   39729   39730   39731   39732   39733   39734   39720   39721   39722
   39726   39730   39731   39732   39721   39722   39723   39724   39725   39726
   39727   39728   39729   39730   39731   39732   39722   39723   39724   39725
   39726   39727   39728   39729   39730   39723   39724   39725   39726   39727
   39728   39729   39730   39724   39725   39726   39725   39726   39726   39727
   39728   39729   39730   39728   39729   39729       0   39731   39732   39733
   39734   39735   39736   39744   39732   39733   39734   39733   39734   39735
   39736   39737   39738   39739   39744   39745   39746   39734   39735   39736
   39744   39735   39736   39737   39738   39739   39740   39741   39744   39745
   39746   39747   39748   39736   39737   39738   39739   39744   39745   39746
   39737   39738   39739   39740   39741   39742   39743   39744   39745   39746
   39738   39739   39740   39741   39744   39739   39740   39741   39744   39740
   39741   39742   39743   39744   39741   39742   39743   39742   39743   39743
       0   39745   39746   39747   39748   39749   39750   39761   39746   39747
   39748   39747   39748   39749   39750   39751   39752   39753   39761   39762
   39763   39748   39749   39750   39761   39749   39750   39751   39752   39753
   39754   39755   39756   39761   39762   39763   39764   39765   39750   39751
   39752   39753   39761   39762   39763   39751   39752   39753   39754   39755
   39756   39757   39761   39762   39763   39752   39753   39754   39755   39756
   39761   39753   39754   39755   39756   39761   39754   39755   39756   39757
   39758   39759   39760   39761   39755   39756   39757   39756   39757   39757
   39758   39759   39760   39758   39759   39760   39759   39760   39760       0
   39762   39763   39764   39765   39766   39767   39777   39763   39764   39765
   39764   39765   39766   39767   39768   39769   39773   39777   39778   39779
   39765   39766   39767   39777   39766   39767   39768   39769   39770   39771
   39772   39773   39774   39775   39776   39777   39778   39779   39780   39781
   39767   39768   39769   39773   39777   39778   39779   39768   39769   39770
   39771   39772   39773   39774   39775   39776   39777   39778   39779   39769
   39770   39771   39772   39773   39774   39775   39776   39777   39770   39771
   39772   39773   39774   39775   39776   39777   39771   39772   39773   39772
   39773   39773   39774   39775   39776   39777   39775   39776   39776       0
   39778   39779   39780   39781   39782   39783   39792   39779   39780   39781
   39780   39781   39782   39783   39784   39785   39786   39792   39793   39794
   39781   39782   39783   39792   39782   39783   39784   39785   39786   39787
   39788   39789   39792   39793   39794   39795   39796   39783   39784   39785
   39786   39792   39793   39794   39784   39785   39786   39787   39788   39789
   39790   39791   39792   39793   39794   39785   39786   39787   39788   39789
   39792   39786   39787   39788   39789   39792   39787   39788   39789   39790
   39791   39792   39788   39789   39790   39791   39789   39790   39791   39790
   39791   39791       0   39793   39794   39795   39796   39797   39798   39814
   39794   39795   39796   39795   39796   39797   39798   39799   39800   39801
   39814   39815   39816   39796   39797   39798   39814   39797   39798   39799
   39800   39801   39802   39803   39804   39814   39815   39816   39817   39818
   39798   39799   39800   39801   39814   39815   39816   39799   39800   39801
   39802   39803   39804   39805   39806   39807   39814   39815   39816   39800
   39801   39802   39803   39804   39814   39801   39802   39803   39804   39814
   39802   39803   39804   39805   39806   39807   39808   39809   39810   39814
   39803   39804   39805   39806   39807   39804   39805   39806   39807   39805
   39806   39807   39808   39809   39810   39811   39812   39813   39806   39807
   39808   39809   39810   39807   39808   39809   39810   39808   39809   39810
   39811   39812   39813   39809   39810   39811   39812   39813   39810   39811
   39812   39813   39811   39812   39813   39812   39813   39813       0   39815
   39816   39817   39818   39819   39820   39821   39816   39817   39818   39817
   39818   39819   39820   39821   39822   39823   39818   39819   39820   39821
   39819   39820   39821   39822   39823   39824   39825   39820   39821   39822
   39823   39821   39822   39823   39822   39823   39824   39825   39826   39827
   39840   39823   39824   39825   39824   39825   39826   39827   39828   39829
   39833   39840   39841   39842   39825   39826   39827   39840   39826   39827
   39828   39829   39830   39831   39832   39833   39834   39835   39836   39840
   39841   39842   39843   39844   39827   39828   39829   39833   39840   39841
   39842   39828   39829   39830   39831   39832   39833   39834   39835   39836
   39837   39838   39839   39840   39841   39842   39829   39830   39831   39832
   39833   39834   39835   39836   39840   39830   39831   39832   39833   39834
   39835   39836   39840   39831   39832   39833   39832   39833   39833   39834
   39835   39836   39837   39838   39839   39840   39835   39836   39837   39838
   39839   39836   39837   39838   39839   39837   39838   39839   39838   39839
   39839       0   39841   39842   39843   39844   39845   39846   39859   39842
   39843   39844   39843   39844   39845   39846   39847   39848   39852   39859
   39860   39861   39844   39845   39846   39859   39845   39846   39847   39848
   39849   39850   39851   39852   39853   39854   39855   39859   39860   39861
   39862   39863   39846   39847   39848   39852   39859   39860   39861   39847
   39848   39849   39850   39851   39852   39853   39854   39855   39856   39857
   39858   39859   39860   39861   39848   39849   39850   39851   39852   39853
   39854   39855   39859   39849   39850   39851   39852   39853   39854   39855
   39859   39850   39851   39852   39851   39852   39852   39853   39854   39855
   39856   39857   39858   39859   39854   39855   39856   39857   39858   39855
   39856   39857   39858   39856   39857   39858   39857   39858   39858       0
   39860   39861   39862   39863   39864   39865   39871   39861   39862   39863
   39862   39863   39864   39865   39866   39867   39868   39871   39872   39873
   39863   39864   39865   39871   39864   39865   39866   39867   39868   39869
   39870   39871   39872   39873   39874   39883   39865   39866   39867   39868
   39871   39872   39873   39866   39867   39868   39869   39870   39871   39872
   39873   39867   39868   39869   39870   39871   39868   39869   39870   39871
   39869   39870   39871   39870       0   39872   39873   39874   39875   39876
   39877   39880   39883   39884   39885   39873   39874   39883   39874   39875
   39876   39877   39878   39879   39880   39881   39882   39883   39884   39885
   39886   39887   39875   39876   39877   39878   39879   39880   39881   39882
   39883   39884   39885   39876   39877   39878   39879   39880   39883   39877
   39878   39879   39880   39883   39878   39879   39880   39881   39882   39883
   39884   39885   39879   39880   39881   39882   39883   39880   39881   39882
   39883   39881   39882   39883   39884   39885   39886   39887   39882   39883
   39884   39885   39883   39884   39885   39884   39885   39886   39887   39888
   39889   39885   39886   39887   39886   39887   39888   39889   39890   39891
   39899   39887   39888   39889   39888   39889   39890   39891   39892   39893
   39897   39899   39900   39901   39889   39890   39891   39899   39890   39891
   39892   39893   39894   39895   39896   39897   39898   39899   39900   39901
   39902   39903   39891   39892   39893   39897   39899   39900   39901   39892
   39893   39894   39895   39896   39897   39898   39899   39900   39901   39893
   39894   39895   39896   39897   39898   39899   39894   39895   39896   39897
   39898   39899   39895   39896   39897   39896   39897   39897   39898   39899
       0   39900   39901   39902   39903   39904   39905   39921   39901   39902
   39903   39902   39903   39904   39905   39906   39907   39908   39921   39922
   39923   39903   39904   39905   39921   39904   39905   39906   39907   39908
   39909   39910   39911   39921   39922   39923   39924   39925   39905   39906
   39907   39908   39921   39922   39923   39906   39907   39908   39909   39910
   39911   39912   39913   39914   39921   39922   39923   39907   39908   39909
   39910   39911   39921   39908   39909   39910   39911   39921   39909   39910
   39911   39912   39913   39914   39915   39916   39917   39921   39910   39911
   39912   39913   39914   39911   39912   39913   39914   39912   39913   39914
   39915   39916   39917   39918   39919   39920   39913   39914   39915   39916
   39917   39914   39915   39916   39917   39915   39916   39917   39918   39919
   39920   39916   39917   39918   39919   39920   39917   39918   39919   39920
   39918   39919   39920   39919   39920   39920       0   39922   39923   39924
   39925   39926   39927   39937   39923   39924   39925   39924   39925   39926
   39927   39928   39929   39933   39937   39938   39939   39925   39926   39927
   39937   39926   39927   39928   39929   39930   39931   39932   39933   39934
   39935   39936   39937   39938   39939   39940   39941   39927   39928   39929
   39933   39937   39938   39939   39928   39929   39930   39931   39932   39933
   39934   39935   39936   39937   39938   39939   39929   39930   39931   39932
   39933   39934   39935   39936   39937   39930   39931   39932   39933   39934
   39935   39936   39937   39931   39932   39933   39932   39933   39933   39934
   39935   39936   39937   39935   39936   39936       0   39938   39939   39940
   39941   39942   39943   39953   39939   39940   39941   39940   39941   39942
   39943   39944   39945   39949   39953   39954   39955   39941   39942   39943
   39953   39942   39943   39944   39945   39946   39947   39948   39949   39950
   39951   39952   39953   39954   39955   39956   39957   39943   39944   39945
   39949   39953   39954   39955   39944   39945   39946   39947   39948   39949
   39950   39951   39952   39953   39954   39955   39945   39946   39947   39948
   39949   39950   39951   39952   39953   39946   39947   39948   39949   39950
   39951   39952   39953   39947   39948   39949   39948   39949   39949   39950
   39951   39952   39953   39951   39952   39952       0   39954   39955   39956
   39957   39958   39959   39977   39955   39956   39957   39956   39957   39958
   39959   39960   39961   39962   39977   39978   39979   39957   39958   39959
   39977   39958   39959   39960   39961   39962   39963   39964   39965   39977
   39978   39979   39980   39981   39959   39960   39961   39962   39977   39978
   39979   39960   39961   39962   39963   39964   39965   39966   39967   39968
   39977   39978   39979   39961   39962   39963   39964   39965   39977   39962
   39963   39964   39965   39977   39963   39964   39965   39966   39967   39968
   39969   39970   39977   39964   39965   39966   39967   39968   39965   39966
   39967   39968   39966   39967   39968   39969   39970   39971   39974   39967
   39968   39969   39970   39968   39969   39970   39969   39970   39971   39972
   39973   39974   39975   39976   39970   39971   39974   39971   39972   39973
   39974   39975   39976   39972   39973   39974   39975   39976   39973   39974
   39974   39975   39976   39976       0   39978   39979   39980   39981   39982
   39983   39991   39979   39980   39981   39980   39981   39982   39983   39984
   39985   39989   39991   39992   39993   39981   39982   39983   39991   39982
   39983   39984   39985   39986   39987   39988   39989   39990   39991   39992
   39993   39994   39995   39983   39984   39985   39989   39991   39992   39993
   39984   39985   39986   39987   39988   39989   39990   39991   39992   39993
   39985   39986   39987   39988   39989   39990   39991   39986   39987   39988
   39989   39990   39991   39987   39988   39989   39988   39989   39989   39990
   39991       0   39992   39993   39994   39995   39996   39997   40001   39993
   39994   39995   39994   39995   39996   39997   39998   39999   40000   40001
   40002   40003   39995   39996   39997   40001   39996   39997   39998   39999
   40000   40001   40002   40003   40004   40005   39997   39998   39999   40000
   40001   40002   40003   39998   39999   40000   40001   40002   40003   39999
   40000   40001   40000   40001   40001   40002   40003   40004   40005   40006
   40007   40020   40003   40004   40005   40004   40005   40006   40007   40008
   40009   40010   40020   40021   40022   40005   40006   40007   40020   40006
   40007   40008   40009   40010   40011   40012   40016   40020   40021   40022
   40023   40024   40007   40008   40009   40010   40020   40021   40022   40008
   40009   40010   40011   40012   40013   40014   40015   40016   40017   40018
   40019   40020   40021   40022   40009   40010   40011   40012   40016   40020
   40010   40011   40012   40016   40020   40011   40012   40013   40014   40015
   40016   40017   40018   40019   40020   40012   40013   40014   40015   40016
   40017   40018   40019   40013   40014   40015   40016   40017   40018   40019
   40014   40015   40016   40015   40016   40016   40017   40018   40019   40018
   40019   40019       0   40021   40022   40023   40024   40025   40026   40039
   40022   40023   40024   40023   40024   40025   40026   40027   40028   40029
   40039   40040   40041   40024   40025   40026   40039   40025   40026   40027
   40028   40029   40030   40031   40035   40039   40040   40041   40042   40043
   40026   40027   40028   40029   40039   40040   40041   40027   40028   40029
   40030   40031   40032   40033   40034   40035   40036   40037   40038   40039
   40040   40041   40028   40029   40030   40031   40035   40039   40029   40030
   40031   40035   40039   40030   40031   40032   40033   40034   40035   40036
   40037   40038   40039   40031   40032   40033   40034   40035   40036   40037
   40038   40032   40033   40034   40035   40036   40037   40038   40033   40034
   40035   40034   40035   40035   40036   40037   40038   40037   40038   40038
       0   40040   40041   40042   40043   40044   40045   40051   40041   40042
   40043   40042   40043   40044   40045   40046   40047   40048   40051   40052
   40053   40043   40044   40045   40051   40044   40045   40046   40047   40048
   40049   40050   40051   40052   40053   40054   40055   40045   40046   40047
   40048   40051   40052   40053   40046   40047   40048   40049   40050   40051
   40052   40053   40047   40048   40049   40050   40051   40048   40049   40050
   40051   40049   40050   40051   40050       0   40052   40053   40054   40055
   40056   40057   40061   40053   40054   40055   40054   40055   40056   40057
   40058   40059   40060   40061   40062   40063   40055   40056   40057   40061
   40056   40057   40058   40059   40060   40061   40062   40063   40064   40065
   40057   40058   40059   40060   40061   40062   40063   40058   40059   40060
   40061   40062   40063   40059   40060   40061   40060   40061   40061   40062
   40063   40064   40065   40066   40067   40071   40063   40064   40065   40064
   40065   40066   40067   40068   40069   40070   40071   40072   40073   40065
   40066   40067   40071   40066   40067   40068   40069   40070   40071   40072
   40073   40074   40075   40067   40068   40069   40070   40071   40072   40073
   40068   40069   40070   40071   40072   40073   40069   40070   40071   40070
   40071   40071   40072   40073   40074   40075   40076   40077   40078   40073
   40074   40075   40074   40075   40076   40077   40078   40079   40080   40075
   40076   40077   40078   40076   40077   40078   40079   40080   40081   40082
   40077   40078   40079   40080   40078   40079   40080   40079   40080   40081
   40082   40083   40084   40094   40080   40081   40082   40081   40082   40083
   40084   40085   40086   40090   40094   40095   40096   40082   40083   40084
   40094   40083   40084   40085   40086   40087   40088   40089   40090   40091
   40092   40093   40094   40095   40096   40097   40098   40084   40085   40086
   40090   40094   40095   40096   40085   40086   40087   40088   40089   40090
   40091   40092   40093   40094   40095   40096   40086   40087   40088   40089
   40090   40091   40092   40093   40094   40087   40088   40089   40090   40091
   40092   40093   40094   40088   40089   40090   40089   40090   40090   40091
   40092   40093   40094   40092   40093   40093       0   40095   40096   40097
   40098   40099   40100   40104   40096   40097   40098   40097   40098   40099
   40100   40101   40102   40103   40104   40105   40106   40098   40099   40100
   40104   40099   40100   40101   40102   40103   40104   40105   40106   40107
   40108   40100   40101   40102   40103   40104   40105   40106   40101   40102
   40103   40104   40105   40106   40102   40103   40104   40103   40104   40104
   40105   40106   40107   40108   40109   40110   40115   40106   40107   40108
   40107   40108   40109   40110   40111   40112   40113   40115   40116   40117
   40108   40109   40110   40115   40109   40110   40111   40112   40113   40114
   40115   40116   40117   40118   40119   40110   40111   40112   40113   40115
   40116   40117   40111   40112   40113   40114   40115   40116   40117   40112
   40113   40114   40115   40113   40114   40115   40114   40115       0   40116
   40117   40118   40119   40120   40121   40134   40117   40118   40119   40118
   40119   40120   40121   40122   40123   40124   40134   40135   40136   40119
   40120   40121   40134   40120   40121   40122   40123   40124   40125   40126
   40130   40134   40135   40136   40137   40138   40121   40122   40123   40124
   40134   40135   40136   40122   40123   40124   40125   40126   40127   40128
   40129   40130   40131   40132   40133   40134   40135   40136   40123   40124
   40125   40126   40130   40134   40124   40125   40126   40130   40134   40125
   40126   40127   40128   40129   40130   40131   40132   40133   40134   40126
   40127   40128   40129   40130   40131   40132   40133   40127   40128   40129
   40130   40131   40132   40133   40128   40129   40130   40129   40130   40130
   40131   40132   40133   40132   40133   40133       0   40135   40136   40137
   40138   40139   40140   40153   40136   40137   40138   40137   40138   40139
   40140   40141   40142   40143   40153   40154   40155   40138   40139   40140
   40153   40139   40140   40141   40142   40143   40144   40145   40149   40153
   40154   40155   40156   40157   40140   40141   40142   40143   40153   40154
   40155   40141   40142   40143   40144   40145   40146   40147   40148   40149
   40150   40151   40152   40153   40154   40155   40142   40143   40144   40145
   40149   40153   40143   40144   40145   40149   40153   40144   40145   40146
   40147   40148   40149   40150   40151   40152   40153   40145   40146   40147
   40148   40149   40150   40151   40152   40146   40147   40148   40149   40150
   40151   40152   40147   40148   40149   40148   40149   40149   40150   40151
   40152   40151   40152   40152       0   40154   40155   40156   40157   40158
   40159   40167   40155   40156   40157   40156   40157   40158   40159   40160
   40161   40165   40167   40168   40169   40157   40158   40159   40167   40158
   40159   40160   40161   40162   40163   40164   40165   40166   40167   40168
   40169   40170   40171   40159   40160   40161   40165   40167   40168   40169
   40160   40161   40162   40163   40164   40165   40166   40167   40168   40169
   40161   40162   40163   40164   40165   40166   40167   40162   40163   40164
   40165   40166   40167   40163   40164   40165   40164   40165   40165   40166
   40167       0   40168   40169   40170   40171   40172   40173   40181   40169
   40170   40171   40170   40171   40172   40173   40174   40175   40179   40181
   40182   40183   40171   40172   40173   40181   40172   40173   40174   40175
   40176   40177   40178   40179   40180   40181   40182   40183   40184   40185
   40173   40174   40175   40179   40181   40182   40183   40174   40175   40176
   40177   40178   40179   40180   40181   40182   40183   40175   40176   40177
   40178   40179   40180   40181   40176   40177   40178   40179   40180   40181
   40177   40178   40179   40178   40179   40179   40180   40181       0   40182
   40183   40184   40185   40186   40187   40191   40183   40184   40185   40184
   40185   40186   40187   40188   40189   40190   40191   40192   40193   40185
   40186   40187   40191   40186   40187   40188   40189   40190   40191   40192
   40193   40194   40195   40187   40188   40189   40190   40191   40192   40193
   40188   40189   40190   40191   40192   40193   40189   40190   40191   40190
   40191   40191   40192   40193   40194   40195   40196   40197   40206   40193
   40194   40195   40194   40195   40196   40197   40198   40199   40200   40206
   40207   40208   40195   40196   40197   40206   40196   40197   40198   40199
   40200   40201   40202   40203   40206   40207   40208   40209   40210   40197
   40198   40199   40200   40206   40207   40208   40198   40199   40200   40201
   40202   40203   40204   40205   40206   40207   40208   40199   40200   40201
   40202   40203   40206   40200   40201   40202   40203   40206   40201   40202
   40203   40204   40205   40206   40202   40203   40204   40205   40203   40204
   40205   40204   40205   40205       0   40207   40208   40209   40210   40211
   40212   40222   40208   40209   40210   40209   40210   40211   40212   40213
   40214   40218   40222   40223   40224   40210   40211   40212   40222   40211
   40212   40213   40214   40215   40216   40217   40218   40219   40220   40221
   40222   40223   40224   40225   40226   40212   40213   40214   40218   40222
   40223   40224   40213   40214   40215   40216   40217   40218   40219   40220
   40221   40222   40223   40224   40214   40215   40216   40217   40218   40219
   40220   40221   40222   40215   40216   40217   40218   40219   40220   40221
   40222   40216   40217   40218   40217   40218   40218   40219   40220   40221
   40222   40220   40221   40221       0   40223   40224   40225   40226   40227
   40228   40238   40224   40225   40226   40225   40226   40227   40228   40229
   40230   40234   40238   40239   40240   40226   40227   40228   40238   40227
   40228   40229   40230   40231   40232   40233   40234   40235   40236   40237
   40238   40239   40240   40241   40242   40228   40229   40230   40234   40238
   40239   40240   40229   40230   40231   40232   40233   40234   40235   40236
   40237   40238   40239   40240   40230   40231   40232   40233   40234   40235
   40236   40237   40238   40231   40232   40233   40234   40235   40236   40237
   40238   40232   40233   40234   40233   40234   40234   40235   40236   40237
   40238   40236   40237   40237       0   40239   40240   40241   40242   40243
   40244   40254   40240   40241   40242   40241   40242   40243   40244   40245
   40246   40250   40254   40255   40256   40242   40243   40244   40254   40243
   40244   40245   40246   40247   40248   40249   40250   40251   40252   40253
   40254   40255   40256   40257   40258   40244   40245   40246   40250   40254
   40255   40256   40245   40246   40247   40248   40249   40250   40251   40252
   40253   40254   40255   40256   40246   40247   40248   40249   40250   40251
   40252   40253   40254   40247   40248   40249   40250   40251   40252   40253
   40254   40248   40249   40250   40249   40250   40250   40251   40252   40253
   40254   40252   40253   40253       0   40255   40256   40257   40258   40259
   40260   40268   40256   40257   40258   40257   40258   40259   40260   40261
   40262   40266   40268   40269   40270   40258   40259   40260   40268   40259
   40260   40261   40262   40263   40264   40265   40266   40267   40268   40269
   40270   40271   40272   40260   40261   40262   40266   40268   40269   40270
   40261   40262   40263   40264   40265   40266   40267   40268   40269   40270
   40262   40263   40264   40265   40266   40267   40268   40263   40264   40265
   40266   40267   40268   40264   40265   40266   40265   40266   40266   40267
   40268       0   40269   40270   40271   40272   40273   40274   40283   40270
   40271   40272   40271   40272   40273   40274   40275   40276   40277   40283
   40284   40285   40272   40273   40274   40283   40273   40274   40275   40276
   40277   40278   40279   40280   40283   40284   40285   40286   40287   40274
   40275   40276   40277   40283   40284   40285   40275   40276   40277   40278
   40279   40280   40281   40282   40283   40284   40285   40276   40277   40278
   40279   40280   40283   40277   40278   40279   40280   40283   40278   40279
   40280   40281   40282   40283   40279   40280   40281   40282   40280   40281
   40282   40281   40282   40282       0   40284   40285   40286   40287   40288
   40289   40302   40285   40286   40287   40286   40287   40288   40289   40290
   40291   40295   40302   40303   40304   40287   40288   40289   40302   40288
   40289   40290   40291   40292   40293   40294   40295   40296   40297   40298
   40302   40303   40304   40305   40314   40289   40290   40291   40295   40302
   40303   40304   40290   40291   40292   40293   40294   40295   40296   40297
   40298   40299   40300   40301   40302   40303   40304   40291   40292   40293
   40294   40295   40296   40297   40298   40302   40292   40293   40294   40295
   40296   40297   40298   40302   40293   40294   40295   40294   40295   40295
   40296   40297   40298   40299   40300   40301   40302   40297   40298   40299
   40300   40301   40298   40299   40300   40301   40299   40300   40301   40300
   40301   40301       0   40303   40304   40305   40306   40307   40308   40311
   40314   40315   40316   40304   40305   40314   40305   40306   40307   40308
   40309   40310   40311   40312   40313   40314   40315   40316   40317   40318
   40306   40307   40308   40309   40310   40311   40312   40313   40314   40315
   40316   40307   40308   40309   40310   40311   40314   40308   40309   40310
   40311   40314   40309   40310   40311   40312   40313   40314   40315   40316
   40310   40311   40312   40313   40314   40311   40312   40313   40314   40312
   40313   40314   40315   40316   40317   40318   40313   40314   40315   40316
   40314   40315   40316   40315   40316   40317   40318   40319   40320   40316
   40317   40318   40317   40318   40319   40320   40321   40322   40338   40318
   40319   40320   40319   40320   40321   40322   40323   40324   40325   40338
   40339   40340   40320   40321   40322   40338   40321   40322   40323   40324
   40325   40326   40327   40328   40338   40339   40340   40341   40342   40322
   40323   40324   40325   40338   40339   40340   40323   40324   40325   40326
   40327   40328   40329   40330   40331   40338   40339   40340   40324   40325
   40326   40327   40328   40338   40325   40326   40327   40328   40338   40326
   40327   40328   40329   40330   40331   40332   40333   40334   40338   40327
   40328   40329   40330   40331   40328   40329   40330   40331   40329   40330
   40331   40332   40333   40334   40335   40336   40337   40330   40331   40332
   40333   40334   40331   40332   40333   40334   40332   40333   40334   40335
   40336   40337   40333   40334   40335   40336   40337   40334   40335   40336
   40337   40335   40336   40337   40336   40337   40337       0   40339   40340
   40341   40342   40343   40344   40353   40340   40341   40342   40341   40342
   40343   40344   40345   40346   40347   40353   40354   40355   40342   40343
   40344   40353   40343   40344   40345   40346   40347   40348   40349   40350
   40353   40354   40355   40344   40345   40346   40347   40353   40354   40355
   40345   40346   40347   40348   40349   40350   40351   40352   40353   40354
   40355   40346   40347   40348   40349   40350   40353   40347   40348   40349
   40350   40353   40348   40349   40350   40351   40352   40353   40349   40350
   40351   40352   40350   40351   40352   40351   40352   40352       0   40354
   40355   40355       0   40357   40358   40359   40360   40361   40358   40359
   40360   40361   40362   40363   40364   40359   40360   40361   40360   40361
   40361   40362   40363   40364   40365   40362   40363   40364   40365   40366
   40367   40368   40363   40364   40365   40364   40365   40365   40366   40367
   40368   40369   40366   40367   40368   40369   40370   40371   40372   40367
   40368   40369   40368   40369   40369   40370   40371   40372   40373   40374
   40391   40370   40371   40372   40373   40374   40375   40391   40392   40393
   40395   40371   40372   40373   40374   40391   40372   40373   40374   40391
   40373   40374   40375   40376   40377   40391   40392   40393   40394   40395
   40396   40397   40374   40375   40391   40392   40393   40395   40375   40376
   40377   40378   40390   40391   40392   40393   40395   40396   40397   40376
   40377   40378   40379   40380   40381   40389   40390   40391   40392   40393
   40395   40396   40397   40398   40377   40378   40390   40391   40395   40396
   40397   40378   40379   40380   40381   40382   40387   40389   40390   40391
   40395   40396   40397   40379   40380   40381   40382   40389   40390   40395
   40380   40381   40390   40381   40382   40383   40386   40389   40390   40382
   40383   40384   40385   40386   40387   40389   40390   40383   40384   40385
   40386   40387   40388   40389   40390   40384   40385   40386   40387   40390
   40385   40386   40386   40387   40388   40389   40390   40388   40389   40390
   40389   40390   40390   40395   40392   40393   40394   40395   40396   40397
   40398   40393   40394   40395   40396   40397   40394   40395   40396   40397
   40395   40396   40397   40398   40397   40398   40398       0       0       0
   40402   40403   40404   40405   40406   40407   40408   40409   40410   40411
   40412   40413   40403   40404   40405   40406   40407   40411   40404   40405
   40406   40407   40411   40405   40406   40407   40411   40406   40407   40408
   40409   40410   40411   40412   40413   40414   40415   40407   40408   40409
   40410   40411   40412   40413   40408   40409   40410   40411   40412   40413
   40409   40410   40411   40410   40411   40411   40412   40413   40414   40415
   40416   40417   40433   40413   40414   40415   40414   40415   40416   40417
   40418   40419   40420   40433   40434   40435   40415   40416   40417   40433
   40416   40417   40418   40419   40420   40421   40422   40423   40433   40434
   40435   40436   40437   40417   40418   40419   40420   40433   40434   40435
   40418   40419   40420   40421   40422   40423   40424   40425   40426   40433
   40434   40435   40419   40420   40421   40422   40423   40433   40420   40421
   40422   40423   40433   40421   40422   40423   40424   40425   40426   40427
   40428   40429   40433   40422   40423   40424   40425   40426   40423   40424
   40425   40426   40424   40425   40426   40427   40428   40429   40430   40431
   40432   40425   40426   40427   40428   40429   40426   40427   40428   40429
   40427   40428   40429   40430   40431   40432   40428   40429   40430   40431
   40432   40429   40430   40431   40432   40430   40431   40432   40431   40432
   40432       0   40434   40435   40436   40437   40438   40439   40445   40435
   40436   40437   40436   40437   40438   40439   40440   40441   40442   40445
   40446   40447   40437   40438   40439   40445   40438   40439   40440   40441
   40442   40443   40444   40445   40446   40447   40448   40449   40439   40440
   40441   40442   40445   40446   40447   40440   40441   40442   40443   40444
   40445   40446   40447   40441   40442   40443   40444   40445   40442   40443
   40444   40445   40443   40444   40445   40444       0   40446   40447   40448
   40449   40450   40451   40461   40447   40448   40449   40448   40449   40450
   40451   40452   40453   40457   40461   40462   40463   40449   40450   40451
   40461   40450   40451   40452   40453   40454   40455   40456   40457   40458
   40459   40460   40461   40462   40463   40464   40465   40451   40452   40453
   40457   40461   40462   40463   40452   40453   40454   40455   40456   40457
   40458   40459   40460   40461   40462   40463   40453   40454   40455   40456
   40457   40458   40459   40460   40461   40454   40455   40456   40457   40458
   40459   40460   40461   40455   40456   40457   40456   40457   40457   40458
   40459   40460   40461   40459   40460   40460       0   40462   40463   40464
   40465   40466   40467   40483   40463   40464   40465   40464   40465   40466
   40467   40468   40469   40470   40483   40484   40485   40465   40466   40467
   40483   40466   40467   40468   40469   40470   40471   40472   40473   40483
   40484   40485   40486   40487   40467   40468   40469   40470   40483   40484
   40485   40468   40469   40470   40471   40472   40473   40474   40475   40476
   40483   40484   40485   40469   40470   40471   40472   40473   40483   40470
   40471   40472   40473   40483   40471   40472   40473   40474   40475   40476
   40477   40478   40479   40483   40472   40473   40474   40475   40476   40473
   40474   40475   40476   40474   40475   40476   40477   40478   40479   40480
   40481   40482   40475   40476   40477   40478   40479   40476   40477   40478
   40479   40477   40478   40479   40480   40481   40482   40478   40479   40480
   40481   40482   40479   40480   40481   40482   40480   40481   40482   40481
   40482   40482       0   40484   40485   40486   40487   40488   40489   40503
   40485   40486   40487   40486   40487   40488   40489   40490   40491   40492
   40503   40504   40505   40487   40488   40489   40503   40488   40489   40490
   40491   40492   40493   40501   40503   40504   40505   40506   40507   40489
   40490   40491   40492   40503   40504   40505   40490   40491   40492   40493
   40494   40495   40499   40501   40502   40503   40504   40505   40491   40492
   40493   40501   40503   40492   40493   40501   40503   40493   40494   40495
   40496   40497   40499   40500   40501   40502   40503   40494   40495   40496
   40497   40498   40499   40501   40502   40495   40496   40497   40501   40496
   40497   40498   40499   40500   40501   40497   40498   40499   40498   40499
   40500   40501   40502   40499   40500   40501   40500   40501   40502   40501
   40502   40502       0   40504   40505   40506   40507   40508   40509   40510
   40505   40506   40507   40506   40507   40508   40509   40510   40511   40512
   40507   40508   40509   40510   40508   40509   40510   40511   40512   40513
   40514   40509   40510   40511   40512   40510   40511   40512   40511   40512
   40513   40514   40515   40516   40520   40512   40513   40514   40513   40514
   40515   40516   40517   40518   40519   40520   40521   40522   40514   40515
   40516   40520   40515   40516   40517   40518   40519   40520   40521   40522
   40523   40524   40516   40517   40518   40519   40520   40521   40522   40517
   40518   40519   40520   40521   40522   40518   40519   40520   40519   40520
   40520   40521   40522   40523   40524   40525   40526   40532   40522   40523
   40524   40523   40524   40525   40526   40527   40528   40529   40532   40533
   40534   40524   40525   40526   40532   40525   40526   40527   40528   40529
   40530   40531   40532   40533   40534   40535   40536   40526   40527   40528
   40529   40532   40533   40534   40527   40528   40529   40530   40531   40532
   40533   40534   40528   40529   40530   40531   40532   40529   40530   40531
   40532   40530   40531   40532   40531       0   40533   40534   40535   40536
   40537   40538   40542   40534   40535   40536   40535   40536   40537   40538
   40539   40540   40541   40542   40543   40544   40536   40537   40538   40542
   40537   40538   40539   40540   40541   40542   40543   40544   40545   40546
   40538   40539   40540   40541   40542   40543   40544   40539   40540   40541
   40542   40543   40544   40540   40541   40542   40541   40542   40542   40543
   40544   40545   40546   40547   40548   40566   40544   40545   40546   40545
   40546   40547   40548   40549   40550   40551   40566   40567   40568   40546
   40547   40548   40566   40547   40548   40549   40550   40551   40552   40553
   40554   40566   40567   40568   40569   40570   40548   40549   40550   40551
   40566   40567   40568   40549   40550   40551   40552   40553   40554   40555
   40556   40557   40566   40567   40568   40550   40551   40552   40553   40554
   40566   40551   40552   40553   40554   40566   40552   40553   40554   40555
   40556   40557   40558   40559   40566   40553   40554   40555   40556   40557
   40554   40555   40556   40557   40555   40556   40557   40558   40559   40560
   40563   40556   40557   40558   40559   40557   40558   40559   40558   40559
   40560   40561   40562   40563   40564   40565   40559   40560   40563   40560
   40561   40562   40563   40564   40565   40561   40562   40563   40564   40565
   40562   40563   40563   40564   40565   40565       0   40567   40568   40569
   40570   40571   40572   40576   40568   40569   40570   40569   40570   40571
   40572   40573   40574   40575   40576   40577   40578   40570   40571   40572
   40576   40571   40572   40573   40574   40575   40576   40577   40578   40579
   40580   40572   40573   40574   40575   40576   40577   40578   40573   40574
   40575   40576   40577   40578   40574   40575   40576   40575   40576   40576
   40577   40578   40579   40580   40581   40582   40595   40578   40579   40580
   40579   40580   40581   40582   40583   40584   40585   40595   40596   40597
   40580   40581   40582   40595   40581   40582   40583   40584   40585   40586
   40587   40591   40595   40596   40597   40598   40599   40582   40583   40584
   40585   40595   40596   40597   40583   40584   40585   40586   40587   40588
   40589   40590   40591   40592   40593   40594   40595   40596   40597   40584
   40585   40586   40587   40591   40595   40585   40586   40587   40591   40595
   40586   40587   40588   40589   40590   40591   40592   40593   40594   40595
   40587   40588   40589   40590   40591   40592   40593   40594   40588   40589
   40590   40591   40592   40593   40594   40589   40590   40591   40590   40591
   40591   40592   40593   40594   40593   40594   40594       0   40596   40597
   40598   40599   40600   40601   40612   40597   40598   40599   40598   40599
   40600   40601   40602   40603   40604   40612   40613   40614   40599   40600
   40601   40612   40600   40601   40602   40603   40604   40605   40606   40607
   40612   40613   40614   40615   40616   40601   40602   40603   40604   40612
   40613   40614   40602   40603   40604   40605   40606   40607   40608   40612
   40613   40614   40603   40604   40605   40606   40607   40612   40604   40605
   40606   40607   40612   40605   40606   40607   40608   40609   40610   40611
   40612   40606   40607   40608   40607   40608   40608   40609   40610   40611
   40609   40610   40611   40610   40611   40611       0   40613   40614   40615
   40616   40617   40618   40631   40614   40615   40616   40615   40616   40617
   40618   40619   40620   40621   40631   40632   40633   40616   40617   40618
   40631   40617   40618   40619   40620   40621   40622   40623   40627   40631
   40632   40633   40634   40635   40618   40619   40620   40621   40631   40632
   40633   40619   40620   40621   40622   40623   40624   40625   40626   40627
   40628   40629   40630   40631   40632   40633   40620   40621   40622   40623
   40627   40631   40621   40622   40623   40627   40631   40622   40623   40624
   40625   40626   40627   40628   40629   40630   40631   40623   40624   40625
   40626   40627   40628   40629   40630   40624   40625   40626   40627   40628
   40629   40630   40625   40626   40627   40626   40627   40627   40628   40629
   40630   40629   40630   40630       0   40632   40633   40634   40635   40636
   40637   40648   40633   40634   40635   40634   40635   40636   40637   40638
   40639   40640   40648   40649   40650   40635   40636   40637   40648   40636
   40637   40638   40639   40640   40641   40642   40643   40648   40649   40650
   40651   40652   40637   40638   40639   40640   40648   40649   40650   40638
   40639   40640   40641   40642   40643   40644   40645   40648   40649   40650
   40639   40640   40641   40642   40643   40648   40640   40641   40642   40643
   40648   40641   40642   40643   40644   40645   40646   40647   40648   40642
   40643   40644   40645   40643   40644   40645   40644   40645   40646   40647
   40645   40646   40647   40646   40647   40647       0   40649   40650   40651
   40652   40653   40654   40655   40650   40651   40652   40651   40652   40653
   40654   40655   40656   40657   40652   40653   40654   40655   40653   40654
   40655   40656   40657   40658   40659   40654   40655   40656   40657   40655
   40656   40657   40656   40657   40658   40659   40660   40661   40671   40657
   40658   40659   40658   40659   40660   40661   40662   40663   40667   40671
   40672   40673   40659   40660   40661   40671   40660   40661   40662   40663
   40664   40665   40666   40667   40668   40669   40670   40671   40672   40673
   40674   40675   40661   40662   40663   40667   40671   40672   40673   40662
   40663   40664   40665   40666   40667   40668   40669   40670   40671   40672
   40673   40663   40664   40665   40666   40667   40668   40669   40670   40671
   40664   40665   40666   40667   40668   40669   40670   40671   40665   40666
   40667   40666   40667   40667   40668   40669   40670   40671   40669   40670
   40670       0   40672   40673   40674   40675   40676   40677   40683   40673
   40674   40675   40674   40675   40676   40677   40678   40679   40680   40683
   40684   40685   40675   40676   40677   40683   40676   40677   40678   40679
   40680   40681   40682   40683   40684   40685   40686   40687   40677   40678
   40679   40680   40683   40684   40685   40678   40679   40680   40681   40682
   40683   40684   40685   40679   40680   40681   40682   40683   40680   40681
   40682   40683   40681   40682   40683   40682       0   40684   40685   40686
   40687   40688   40689   40702   40685   40686   40687   40686   40687   40688
   40689   40690   40691   40692   40702   40703   40704   40687   40688   40689
   40702   40688   40689   40690   40691   40692   40693   40694   40698   40702
   40703   40704   40705   40706   40689   40690   40691   40692   40702   40703
   40704   40690   40691   40692   40693   40694   40695   40696   40697   40698
   40699   40700   40701   40702   40703   40704   40691   40692   40693   40694
   40698   40702   40692   40693   40694   40698   40702   40693   40694   40695
   40696   40697   40698   40699   40700   40701   40702   40694   40695   40696
   40697   40698   40699   40700   40701   40695   40696   40697   40698   40699
   40700   40701   40696   40697   40698   40697   40698   40698   40699   40700
   40701   40700   40701   40701       0   40703   40704   40705   40706   40707
   40708   40721   40704   40705   40706   40705   40706   40707   40708   40709
   40710   40711   40721   40722   40723   40706   40707   40708   40721   40707
   40708   40709   40710   40711   40712   40713   40717   40721   40722   40723
   40724   40725   40708   40709   40710   40711   40721   40722   40723   40709
   40710   40711   40712   40713   40714   40715   40716   40717   40718   40719
   40720   40721   40722   40723   40710   40711   40712   40713   40717   40721
   40711   40712   40713   40717   40721   40712   40713   40714   40715   40716
   40717   40718   40719   40720   40721   40713   40714   40715   40716   40717
   40718   40719   40720   40714   40715   40716   40717   40718   40719   40720
   40715   40716   40717   40716   40717   40717   40718   40719   40720   40719
   40720   40720       0   40722   40723   40724   40725   40726   40727   40731
   40723   40724   40725   40724   40725   40726   40727   40728   40729   40730
   40731   40732   40733   40725   40726   40727   40731   40726   40727   40728
   40729   40730   40731   40732   40733   40734   40735   40727   40728   40729
   40730   40731   40732   40733   40728   40729   40730   40731   40732   40733
   40729   40730   40731   40730   40731   40731   40732   40733   40734   40735
   40736   40737   40743   40733   40734   40735   40734   40735   40736   40737
   40738   40739   40740   40743   40744   40745   40735   40736   40737   40743
   40736   40737   40738   40739   40740   40741   40742   40743   40744   40745
   40746   40747   40737   40738   40739   40740   40743   40744   40745   40738
   40739   40740   40741   40742   40743   40744   40745   40739   40740   40741
   40742   40743   40740   40741   40742   40743   40741   40742   40743   40742
       0   40744   40745   40746   40747   40748   40749   40753   40745   40746
   40747   40746   40747   40748   40749   40750   40751   40752   40753   40754
   40755   40747   40748   40749   40753   40748   40749   40750   40751   40752
   40753   40754   40755   40756   40757   40749   40750   40751   40752   40753
   40754   40755   40750   40751   40752   40753   40754   40755   40751   40752
   40753   40752   40753   40753   40754   40755   40756   40757   40758   40759
   40769   40755   40756   40757   40756   40757   40758   40759   40760   40761
   40765   40769   40770   40771   40757   40758   40759   40769   40758   40759
   40760   40761   40762   40763   40764   40765   40766   40767   40768   40769
   40770   40771   40772   40773   40759   40760   40761   40765   40769   40770
   40771   40760   40761   40762   40763   40764   40765   40766   40767   40768
   40769   40770   40771   40761   40762   40763   40764   40765   40766   40767
   40768   40769   40762   40763   40764   40765   40766   40767   40768   40769
   40763   40764   40765   40764   40765   40765   40766   40767   40768   40769
   40767   40768   40768       0   40770   40771   40772   40773   40774   40775
   40779   40771   40772   40773   40772   40773   40774   40775   40776   40777
   40778   40779   40780   40781   40773   40774   40775   40779   40774   40775
   40776   40777   40778   40779   40780   40781   40782   40783   40775   40776
   40777   40778   40779   40780   40781   40776   40777   40778   40779   40780
   40781   40777   40778   40779   40778   40779   40779   40780   40781   40782
   40783   40784   40785   40795   40781   40782   40783   40782   40783   40784
   40785   40786   40787   40791   40795   40796   40797   40783   40784   40785
   40795   40784   40785   40786   40787   40788   40789   40790   40791   40792
   40793   40794   40795   40796   40797   40798   40799   40785   40786   40787
   40791   40795   40796   40797   40786   40787   40788   40789   40790   40791
   40792   40793   40794   40795   40796   40797   40787   40788   40789   40790
   40791   40792   40793   40794   40795   40788   40789   40790   40791   40792
   40793   40794   40795   40789   40790   40791   40790   40791   40791   40792
   40793   40794   40795   40793   40794   40794       0   40796   40797   40798
   40799   40800   40801   40809   40797   40798   40799   40798   40799   40800
   40801   40802   40803   40807   40809   40810   40811   40799   40800   40801
   40809   40800   40801   40802   40803   40804   40805   40806   40807   40808
   40809   40810   40811   40812   40813   40801   40802   40803   40807   40809
   40810   40811   40802   40803   40804   40805   40806   40807   40808   40809
   40810   40811   40803   40804   40805   40806   40807   40808   40809   40804
   40805   40806   40807   40808   40809   40805   40806   40807   40806   40807
   40807   40808   40809       0   40810   40811   40812   40813   40814   40815
   40826   40811   40812   40813   40812   40813   40814   40815   40816   40817
   40818   40826   40827   40828   40813   40814   40815   40826   40814   40815
   40816   40817   40818   40819   40820   40821   40826   40827   40828   40829
   40830   40815   40816   40817   40818   40826   40827   40828   40816   40817
   40818   40819   40820   40821   40822   40826   40827   40828   40817   40818
   40819   40820   40821   40826   40818   40819   40820   40821   40826   40819
   40820   40821   40822   40823   40824   40825   40826   40820   40821   40822
   40821   40822   40822   40823   40824   40825   40823   40824   40825   40824
   40825   40825       0   40827   40828   40829   40830   40831   40832   40833
   40828   40829   40830   40829   40830   40831   40832   40833   40834   40835
   40830   40831   40832   40833   40831   40832   40833   40834   40835   40836
   40845   40832   40833   40834   40835   40833   40834   40835   40834   40835
   40836   40837   40838   40839   40842   40845   40846   40847   40835   40836
   40845   40836   40837   40838   40839   40840   40841   40842   40843   40844
   40845   40846   40847   40848   40849   40837   40838   40839   40840   40841
   40842   40843   40844   40845   40846   40847   40838   40839   40840   40841
   40842   40845   40839   40840   40841   40842   40845   40840   40841   40842
   40843   40844   40845   40846   40847   40841   40842   40843   40844   40845
   40842   40843   40844   40845   40843   40844   40845   40846   40847   40848
   40849   40844   40845   40846   40847   40845   40846   40847   40846   40847
   40848   40849   40850   40851   40847   40848   40849   40848   40849   40850
   40851   40852   40853   40869   40849   40850   40851   40850   40851   40852
   40853   40854   40855   40856   40869   40870   40871   40851   40852   40853
   40869   40852   40853   40854   40855   40856   40857   40858   40859   40869
   40870   40871   40872   40873   40853   40854   40855   40856   40869   40870
   40871   40854   40855   40856   40857   40858   40859   40860   40861   40862
   40869   40870   40871   40855   40856   40857   40858   40859   40869   40856
   40857   40858   40859   40869   40857   40858   40859   40860   40861   40862
   40863   40864   40865   40869   40858   40859   40860   40861   40862   40859
   40860   40861   40862   40860   40861   40862   40863   40864   40865   40866
   40867   40868   40861   40862   40863   40864   40865   40862   40863   40864
   40865   40863   40864   40865   40866   40867   40868   40864   40865   40866
   40867   40868   40865   40866   40867   40868   40866   40867   40868   40867
   40868   40868       0   40870   40871   40872   40873   40874   40875   40876
   40871   40872   40873   40872   40873   40874   40875   40876   40877   40878
   40873   40874   40875   40876   40874   40875   40876   40877   40878   40879
   40880   40875   40876   40877   40878   40876   40877   40878   40877   40878
   40879   40880   40881   40882   40900   40878   40879   40880   40879   40880
   40881   40882   40883   40884   40885   40900   40901   40902   40880   40881
   40882   40900   40881   40882   40883   40884   40885   40886   40887   40888
   40900   40901   40902   40903   40904   40882   40883   40884   40885   40900
   40901   40902   40883   40884   40885   40886   40887   40888   40889   40890
   40891   40900   40901   40902   40884   40885   40886   40887   40888   40900
   40885   40886   40887   40888   40900   40886   40887   40888   40889   40890
   40891   40892   40893   40900   40887   40888   40889   40890   40891   40888
   40889   40890   40891   40889   40890   40891   40892   40893   40894   40897
   40890   40891   40892   40893   40891   40892   40893   40892   40893   40894
   40895   40896   40897   40898   40899   40893   40894   40897   40894   40895
   40896   40897   40898   40899   40895   40896   40897   40898   40899   40896
   40897   40897   40898   40899   40899       0   40901   40902   40903   40904
   40905   40906   40914   40902   40903   40904   40903   40904   40905   40906
   40907   40908   40912   40914   40915   40916   40904   40905   40906   40914
   40905   40906   40907   40908   40909   40910   40911   40912   40913   40914
   40915   40916   40917   40918   40906   40907   40908   40912   40914   40915
   40916   40907   40908   40909   40910   40911   40912   40913   40914   40915
   40916   40908   40909   40910   40911   40912   40913   40914   40909   40910
   40911   40912   40913   40914   40910   40911   40912   40911   40912   40912
   40913   40914       0   40915   40916   40917   40918   40919   40920   40930
   40916   40917   40918   40917   40918   40919   40920   40921   40922   40926
   40930   40931   40932   40918   40919   40920   40930   40919   40920   40921
   40922   40923   40924   40925   40926   40927   40928   40929   40930   40931
   40932   40933   40934   40920   40921   40922   40926   40930   40931   40932
   40921   40922   40923   40924   40925   40926   40927   40928   40929   40930
   40931   40932   40922   40923   40924   40925   40926   40927   40928   40929
   40930   40923   40924   40925   40926   40927   40928   40929   40930   40924
   40925   40926   40925   40926   40926   40927   40928   40929   40930   40928
   40929   40929       0   40931   40932   40933   40934   40935   40936   40949
   40932   40933   40934   40933   40934   40935   40936   40937   40938   40942
   40949   40950   40951   40934   40935   40936   40949   40935   40936   40937
   40938   40939   40940   40941   40942   40943   40944   40945   40949   40950
   40951   40952   40953   40936   40937   40938   40942   40949   40950   40951
   40937   40938   40939   40940   40941   40942   40943   40944   40945   40946
   40947   40948   40949   40950   40951   40938   40939   40940   40941   40942
   40943   40944   40945   40949   40939   40940   40941   40942   40943   40944
   40945   40949   40940   40941   40942   40941   40942   40942   40943   40944
   40945   40946   40947   40948   40949   40944   40945   40946   40947   40948
   40945   40946   40947   40948   40946   40947   40948   40947   40948   40948
       0   40950   40951   40952   40953   40954   40955   40968   40951   40952
   40953   40952   40953   40954   40955   40956   40957   40961   40968   40969
   40970   40953   40954   40955   40968   40954   40955   40956   40957   40958
   40959   40960   40961   40962   40963   40964   40968   40969   40970   40971
   40972   40955   40956   40957   40961   40968   40969   40970   40956   40957
   40958   40959   40960   40961   40962   40963   40964   40965   40966   40967
   40968   40969   40970   40957   40958   40959   40960   40961   40962   40963
   40964   40968   40958   40959   40960   40961   40962   40963   40964   40968
   40959   40960   40961   40960   40961   40961   40962   40963   40964   40965
   40966   40967   40968   40963   40964   40965   40966   40967   40964   40965
   40966   40967   40965   40966   40967   40966   40967   40967       0   40969
   40970   40971   40972   40973   40974   40983   40970   40971   40972   40971
   40972   40973   40974   40975   40976   40977   40983   40984   40985   40972
   40973   40974   40983   40973   40974   40975   40976   40977   40978   40979
   40980   40983   40984   40985   40986   40987   40974   40975   40976   40977
   40983   40984   40985   40975   40976   40977   40978   40979   40980   40981
   40982   40983   40984   40985   40976   40977   40978   40979   40980   40983
   40977   40978   40979   40980   40983   40978   40979   40980   40981   40982
   40983   40979   40980   40981   40982   40980   40981   40982   40981   40982
   40982       0   40984   40985   40986   40987   40988   40989   41000   40985
   40986   40987   40986   40987   40988   40989   40990   40991   40992   41000
   41001   41002   40987   40988   40989   41000   40988   40989   40990   40991
   40992   40993   40994   40995   41000   41001   41002   41003   41004   40989
   40990   40991   40992   41000   41001   41002   40990   40991   40992   40993
   40994   40995   40996   40997   41000   41001   41002   40991   40992   40993
   40994   40995   41000   40992   40993   40994   40995   41000   40993   40994
   40995   40996   40997   40998   40999   41000   40994   40995   40996   40997
   40995   40996   40997   40996   40997   40998   40999   40997   40998   40999
   40998   40999   40999       0   41001   41002   41003   41004   41005   41006
   41011   41002   41003   41004   41003   41004   41005   41006   41007   41008
   41009   41011   41012   41013   41004   41005   41006   41011   41005   41006
   41007   41008   41009   41010   41011   41012   41013   41014   41015   41006
   41007   41008   41009   41011   41012   41013   41007   41008   41009   41010
   41011   41012   41013   41008   41009   41010   41011   41009   41010   41011
   41010   41011       0   41012   41013   41014   41015   41016   41017   41035
   41013   41014   41015   41014   41015   41016   41017   41018   41019   41020
   41035   41036   41037   41015   41016   41017   41035   41016   41017   41018
   41019   41020   41021   41034   41035   41036   41037   41038   41039   41017
   41018   41019   41020   41035   41036   41037   41018   41019   41020   41021
   41022   41023   41025   41032   41034   41035   41036   41037   41019   41020
   41021   41034   41035   41020   41021   41034   41035   41021   41022   41023
   41024   41025   41026   41030   41032   41033   41034   41035   41022   41023
   41024   41025   41026   41032   41034   41023   41024   41025   41034   41024
   41025   41026   41027   41028   41032   41034   41025   41026   41034   41026
   41027   41028   41029   41030   41032   41033   41034   41027   41028   41029
   41030   41031   41032   41034   41028   41029   41030   41034   41029   41030
   41031   41032   41033   41034   41030   41031   41032   41031   41032   41033
   41034   41032   41033   41034   41033   41034   41034       0   41036   41037
   41038   41039   41040   41041   41042   41037   41038   41039   41038   41039
   41040   41041   41042   41043   41044   41039   41040   41041   41042   41040
   41041   41042   41043   41044   41045   41046   41041   41042   41043   41044
   41042   41043   41044   41043   41044   41045   41046   41047   41048   41053
   41044   41045   41046   41045   41046   41047   41048   41049   41050   41051
   41053   41054   41055   41046   41047   41048   41053   41047   41048   41049
   41050   41051   41052   41053   41054   41055   41056   41065   41048   41049
   41050   41051   41053   41054   41055   41049   41050   41051   41052   41053
   41054   41055   41050   41051   41052   41053   41051   41052   41053   41052
   41053       0   41054   41055   41056   41057   41058   41059   41062   41065
   41066   41067   41055   41056   41065   41056   41057   41058   41059   41060
   41061   41062   41063   41064   41065   41066   41067   41068   41069   41057
   41058   41059   41060   41061   41062   41063   41064   41065   41066   41067
   41058   41059   41060   41061   41062   41065   41059   41060   41061   41062
   41065   41060   41061   41062   41063   41064   41065   41066   41067   41061
   41062   41063   41064   41065   41062   41063   41064   41065   41063   41064
   41065   41066   41067   41068   41069   41064   41065   41066   41067   41065
   41066   41067   41066   41067   41068   41069   41070   41071   41067   41068
   41069   41068   41069   41070   41071   41072   41073   41089   41069   41070
   41071   41070   41071   41072   41073   41074   41075   41076   41089   41090
   41091   41071   41072   41073   41089   41072   41073   41074   41075   41076
   41077   41078   41079   41089   41090   41091   41092   41093   41073   41074
   41075   41076   41089   41090   41091   41074   41075   41076   41077   41078
   41079   41080   41081   41082   41089   41090   41091   41075   41076   41077
   41078   41079   41089   41076   41077   41078   41079   41089   41077   41078
   41079   41080   41081   41082   41083   41084   41085   41089   41078   41079
   41080   41081   41082   41079   41080   41081   41082   41080   41081   41082
   41083   41084   41085   41086   41087   41088   41081   41082   41083   41084
   41085   41082   41083   41084   41085   41083   41084   41085   41086   41087
   41088   41084   41085   41086   41087   41088   41085   41086   41087   41088
   41086   41087   41088   41087   41088   41088       0   41090   41091   41092
   41093   41094   41095   41105   41091   41092   41093   41092   41093   41094
   41095   41096   41097   41101   41105   41106   41107   41093   41094   41095
   41105   41094   41095   41096   41097   41098   41099   41100   41101   41102
   41103   41104   41105   41106   41107   41108   41109   41095   41096   41097
   41101   41105   41106   41107   41096   41097   41098   41099   41100   41101
   41102   41103   41104   41105   41106   41107   41097   41098   41099   41100
   41101   41102   41103   41104   41105   41098   41099   41100   41101   41102
   41103   41104   41105   41099   41100   41101   41100   41101   41101   41102
   41103   41104   41105   41103   41104   41104       0   41106   41107   41108
   41109   41110   41111   41119   41107   41108   41109   41108   41109   41110
   41111   41112   41113   41117   41119   41120   41121   41109   41110   41111
   41119   41110   41111   41112   41113   41114   41115   41116   41117   41118
   41119   41120   41121   41122   41123   41111   41112   41113   41117   41119
   41120   41121   41112   41113   41114   41115   41116   41117   41118   41119
   41120   41121   41113   41114   41115   41116   41117   41118   41119   41114
   41115   41116   41117   41118   41119   41115   41116   41117   41116   41117
   41117   41118   41119       0   41120   41121   41122   41123   41124   41125
   41141   41121   41122   41123   41122   41123   41124   41125   41126   41127
   41128   41141   41142   41143   41123   41124   41125   41141   41124   41125
   41126   41127   41128   41129   41130   41131   41141   41142   41143   41144
   41145   41125   41126   41127   41128   41141   41142   41143   41126   41127
   41128   41129   41130   41131   41132   41133   41134   41141   41142   41143
   41127   41128   41129   41130   41131   41141   41128   41129   41130   41131
   41141   41129   41130   41131   41132   41133   41134   41135   41136   41137
   41141   41130   41131   41132   41133   41134   41131   41132   41133   41134
   41132   41133   41134   41135   41136   41137   41138   41139   41140   41133
   41134   41135   41136   41137   41134   41135   41136   41137   41135   41136
   41137   41138   41139   41140   41136   41137   41138   41139   41140   41137
   41138   41139   41140   41138   41139   41140   41139   41140   41140       0
   41142   41143   41144   41145   41146   41147   41154   41143   41144   41145
   41144   41145   41146   41147   41148   41149   41150   41154   41155   41156
   41145   41146   41147   41154   41146   41147   41148   41149   41150   41151
   41152   41154   41155   41156   41157   41158   41147   41148   41149   41150
   41154   41155   41156   41148   41149   41150   41151   41152   41153   41154
   41155   41156   41149   41150   41151   41152   41154   41150   41151   41152
   41154   41151   41152   41153   41154   41152   41153   41153       0   41155
   41156   41157   41158   41159   41160   41161   41156   41157   41158   41157
   41158   41159   41160   41161   41162   41163   41158   41159   41160   41161
   41159   41160   41161   41162   41163   41164   41165   41160   41161   41162
   41163   41161   41162   41163   41162   41163   41164   41165   41166   41167
   41177   41163   41164   41165   41164   41165   41166   41167   41168   41169
   41173   41177   41178   41179   41165   41166   41167   41177   41166   41167
   41168   41169   41170   41171   41172   41173   41174   41175   41176   41177
   41178   41179   41180   41181   41167   41168   41169   41173   41177   41178
   41179   41168   41169   41170   41171   41172   41173   41174   41175   41176
   41177   41178   41179   41169   41170   41171   41172   41173   41174   41175
   41176   41177   41170   41171   41172   41173   41174   41175   41176   41177
   41171   41172   41173   41172   41173   41173   41174   41175   41176   41177
   41175   41176   41176       0   41178   41179   41180   41181   41182   41183
   41191   41179   41180   41181   41180   41181   41182   41183   41184   41185
   41189   41191   41192   41193   41181   41182   41183   41191   41182   41183
   41184   41185   41186   41187   41188   41189   41190   41191   41192   41193
   41194   41195   41183   41184   41185   41189   41191   41192   41193   41184
   41185   41186   41187   41188   41189   41190   41191   41192   41193   41185
   41186   41187   41188   41189   41190   41191   41186   41187   41188   41189
   41190   41191   41187   41188   41189   41188   41189   41189   41190   41191
       0   41192   41193   41194   41195   41196   41197   41207   41193   41194
   41195   41194   41195   41196   41197   41198   41199   41203   41207   41208
   41209   41195   41196   41197   41207   41196   41197   41198   41199   41200
   41201   41202   41203   41204   41205   41206   41207   41208   41209   41210
   41211   41197   41198   41199   41203   41207   41208   41209   41198   41199
   41200   41201   41202   41203   41204   41205   41206   41207   41208   41209
   41199   41200   41201   41202   41203   41204   41205   41206   41207   41200
   41201   41202   41203   41204   41205   41206   41207   41201   41202   41203
   41202   41203   41203   41204   41205   41206   41207   41205   41206   41206
       0   41208   41209   41210   41211   41212   41213   41217   41209   41210
   41211   41210   41211   41212   41213   41214   41215   41216   41217   41218
   41219   41211   41212   41213   41217   41212   41213   41214   41215   41216
   41217   41218   41219   41220   41221   41213   41214   41215   41216   41217
   41218   41219   41214   41215   41216   41217   41218   41219   41215   41216
   41217   41216   41217   41217   41218   41219   41220   41221   41222   41223
   41239   41219   41220   41221   41220   41221   41222   41223   41224   41225
   41226   41239   41240   41241   41221   41222   41223   41239   41222   41223
   41224   41225   41226   41227   41228   41229   41239   41240   41241   41242
   41243   41223   41224   41225   41226   41239   41240   41241   41224   41225
   41226   41227   41228   41229   41230   41231   41232   41239   41240   41241
   41225   41226   41227   41228   41229   41239   41226   41227   41228   41229
   41239   41227   41228   41229   41230   41231   41232   41233   41234   41235
   41239   41228   41229   41230   41231   41232   41229   41230   41231   41232
   41230   41231   41232   41233   41234   41235   41236   41237   41238   41231
   41232   41233   41234   41235   41232   41233   41234   41235   41233   41234
   41235   41236   41237   41238   41234   41235   41236   41237   41238   41235
   41236   41237   41238   41236   41237   41238   41237   41238   41238       0
   41240   41241   41242   41243   41244   41245   41250   41241   41242   41243
   41242   41243   41244   41245   41246   41247   41248   41250   41251   41252
   41243   41244   41245   41250   41244   41245   41246   41247   41248   41249
   41250   41251   41252   41253   41254   41245   41246   41247   41248   41250
   41251   41252   41246   41247   41248   41249   41250   41251   41252   41247
   41248   41249   41250   41248   41249   41250   41249   41250       0   41251
   41252   41253   41254   41255   41256   41269   41252   41253   41254   41253
   41254   41255   41256   41257   41258   41262   41269   41270   41271   41254
   41255   41256   41269   41255   41256   41257   41258   41259   41260   41261
   41262   41263   41264   41265   41269   41270   41271   41272   41273   41256
   41257   41258   41262   41269   41270   41271   41257   41258   41259   41260
   41261   41262   41263   41264   41265   41266   41267   41268   41269   41270
   41271   41258   41259   41260   41261   41262   41263   41264   41265   41269
   41259   41260   41261   41262   41263   41264   41265   41269   41260   41261
   41262   41261   41262   41262   41263   41264   41265   41266   41267   41268
   41269   41264   41265   41266   41267   41268   41265   41266   41267   41268
   41266   41267   41268   41267   41268   41268       0   41270   41271   41272
   41273   41274   41275   41281   41271   41272   41273   41272   41273   41274
   41275   41276   41277   41278   41281   41282   41283   41273   41274   41275
   41281   41274   41275   41276   41277   41278   41279   41280   41281   41282
   41283   41284   41285   41275   41276   41277   41278   41281   41282   41283
   41276   41277   41278   41279   41280   41281   41282   41283   41277   41278
   41279   41280   41281   41278   41279   41280   41281   41279   41280   41281
   41280       0   41282   41283   41284   41285   41286   41287   41300   41283
   41284   41285   41284   41285   41286   41287   41288   41289   41290   41300
   41301   41302   41285   41286   41287   41300   41286   41287   41288   41289
   41290   41291   41292   41296   41300   41301   41302   41303   41304   41287
   41288   41289   41290   41300   41301   41302   41288   41289   41290   41291
   41292   41293   41294   41295   41296   41297   41298   41299   41300   41301
   41302   41289   41290   41291   41292   41296   41300   41290   41291   41292
   41296   41300   41291   41292   41293   41294   41295   41296   41297   41298
   41299   41300   41292   41293   41294   41295   41296   41297   41298   41299
   41293   41294   41295   41296   41297   41298   41299   41294   41295   41296
   41295   41296   41296   41297   41298   41299   41298   41299   41299       0
   41301   41302   41303   41304   41305   41306   41322   41302   41303   41304
   41303   41304   41305   41306   41307   41308   41309   41322   41323   41324
   41304   41305   41306   41322   41305   41306   41307   41308   41309   41310
   41311   41312   41322   41323   41324   41325   41326   41306   41307   41308
   41309   41322   41323   41324   41307   41308   41309   41310   41311   41312
   41313   41314   41315   41322   41323   41324   41308   41309   41310   41311
   41312   41322   41309   41310   41311   41312   41322   41310   41311   41312
   41313   41314   41315   41316   41317   41318   41322   41311   41312   41313
   41314   41315   41312   41313   41314   41315   41313   41314   41315   41316
   41317   41318   41319   41320   41321   41314   41315   41316   41317   41318
   41315   41316   41317   41318   41316   41317   41318   41319   41320   41321
   41317   41318   41319   41320   41321   41318   41319   41320   41321   41319
   41320   41321   41320   41321   41321       0   41323   41324   41325   41326
   41327   41328   41334   41324   41325   41326   41325   41326   41327   41328
   41329   41330   41331   41334   41335   41336   41326   41327   41328   41334
   41327   41328   41329   41330   41331   41332   41333   41334   41335   41336
   41337   41338   41328   41329   41330   41331   41334   41335   41336   41329
   41330   41331   41332   41333   41334   41335   41336   41330   41331   41332
   41333   41334   41331   41332   41333   41334   41332   41333   41334   41333
       0   41335   41336   41337   41338   41339   41340   41356   41336   41337
   41338   41337   41338   41339   41340   41341   41342   41343   41356   41357
   41358   41338   41339   41340   41356   41339   41340   41341   41342   41343
   41344   41345   41346   41356   41357   41358   41359   41360   41340   41341
   41342   41343   41356   41357   41358   41341   41342   41343   41344   41345
   41346   41347   41348   41349   41356   41357   41358   41342   41343   41344
   41345   41346   41356   41343   41344   41345   41346   41356   41344   41345
   41346   41347   41348   41349   41350   41351   41352   41356   41345   41346
   41347   41348   41349   41346   41347   41348   41349   41347   41348   41349
   41350   41351   41352   41353   41354   41355   41348   41349   41350   41351
   41352   41349   41350   41351   41352   41350   41351   41352   41353   41354
   41355   41351   41352   41353   41354   41355   41352   41353   41354   41355
   41353   41354   41355   41354   41355   41355       0   41357   41358   41359
   41360   41361   41362   41377   41358   41359   41360   41359   41360   41361
   41362   41363   41364   41365   41377   41378   41379   41360   41361   41362
   41377   41361   41362   41363   41364   41365   41366   41375   41377   41378
   41379   41380   41381   41362   41363   41364   41365   41377   41378   41379
   41363   41364   41365   41366   41367   41368   41373   41375   41376   41377
   41378   41379   41364   41365   41366   41375   41377   41365   41366   41375
   41377   41366   41367   41368   41369   41370   41373   41374   41375   41376
   41377   41367   41368   41369   41370   41371   41373   41375   41376   41368
   41369   41370   41375   41369   41370   41371   41372   41373   41374   41375
   41370   41371   41373   41371   41372   41373   41374   41375   41376   41372
   41373   41374   41375   41373   41374   41375   41376   41375   41376   41376
       0   41378   41379   41380   41381   41382   41383   41399   41379   41380
   41381   41380   41381   41382   41383   41384   41385   41386   41399   41400
   41401   41381   41382   41383   41399   41382   41383   41384   41385   41386
   41387   41388   41389   41399   41400   41401   41402   41403   41383   41384
   41385   41386   41399   41400   41401   41384   41385   41386   41387   41388
   41389   41390   41391   41392   41399   41400   41401   41385   41386   41387
   41388   41389   41399   41386   41387   41388   41389   41399   41387   41388
   41389   41390   41391   41392   41393   41394   41395   41399   41388   41389
   41390   41391   41392   41389   41390   41391   41392   41390   41391   41392
   41393   41394   41395   41396   41397   41398   41391   41392   41393   41394
   41395   41392   41393   41394   41395   41393   41394   41395   41396   41397
   41398   41394   41395   41396   41397   41398   41395   41396   41397   41398
   41396   41397   41398   41397   41398   41398       0   41400   41401   41402
   41403   41404   41405   41413   41401   41402   41403   41402   41403   41404
   41405   41406   41407   41408   41413   41414   41415   41403   41404   41405
   41413   41404   41405   41406   41407   41408   41409   41410   41413   41414
   41415   41416   41417   41405   41406   41407   41408   41413   41414   41415
   41406   41407   41408   41409   41410   41411   41412   41413   41414   41415
   41407   41408   41409   41410   41413   41408   41409   41410   41413   41409
   41410   41411   41412   41413   41410   41411   41412   41411   41412   41412
       0   41414   41415   41416   41417   41418   41419   41432   41415   41416
   41417   41416   41417   41418   41419   41420   41421   41425   41432   41433
   41434   41417   41418   41419   41432   41418   41419   41420   41421   41422
   41423   41424   41425   41426   41427   41428   41432   41433   41434   41435
   41436   41419   41420   41421   41425   41432   41433   41434   41420   41421
   41422   41423   41424   41425   41426   41427   41428   41429   41430   41431
   41432   41433   41434   41421   41422   41423   41424   41425   41426   41427
   41428   41432   41422   41423   41424   41425   41426   41427   41428   41432
   41423   41424   41425   41424   41425   41425   41426   41427   41428   41429
   41430   41431   41432   41427   41428   41429   41430   41431   41428   41429
   41430   41431   41429   41430   41431   41430   41431   41431       0   41433
   41434   41435   41436   41437   41438   41439   41434   41435   41436   41435
   41436   41437   41438   41439   41440   41441   41436   41437   41438   41439
   41437   41438   41439   41440   41441   41442   41443   41438   41439   41440
   41441   41439   41440   41441   41440   41441   41442   41443   41444   41445
   41449   41441   41442   41443   41442   41443   41444   41445   41446   41447
   41448   41449   41450   41451   41443   41444   41445   41449   41444   41445
   41446   41447   41448   41449   41450   41451   41452   41453   41445   41446
   41447   41448   41449   41450   41451   41446   41447   41448   41449   41450
   41451   41447   41448   41449   41448   41449   41449   41450   41451   41452
   41453   41454   41455   41471   41451   41452   41453   41452   41453   41454
   41455   41456   41457   41458   41471   41472   41473   41453   41454   41455
   41471   41454   41455   41456   41457   41458   41459   41460   41461   41471
   41472   41473   41474   41475   41455   41456   41457   41458   41471   41472
   41473   41456   41457   41458   41459   41460   41461   41462   41463   41464
   41471   41472   41473   41457   41458   41459   41460   41461   41471   41458
   41459   41460   41461   41471   41459   41460   41461   41462   41463   41464
   41465   41466   41467   41471   41460   41461   41462   41463   41464   41461
   41462   41463   41464   41462   41463   41464   41465   41466   41467   41468
   41469   41470   41463   41464   41465   41466   41467   41464   41465   41466
   41467   41465   41466   41467   41468   41469   41470   41466   41467   41468
   41469   41470   41467   41468   41469   41470   41468   41469   41470   41469
   41470   41470       0   41472   41473   41474   41475   41476   41477   41490
   41473   41474   41475   41474   41475   41476   41477   41478   41479   41480
   41490   41491   41492   41475   41476   41477   41490   41476   41477   41478
   41479   41480   41481   41482   41486   41490   41491   41492   41493   41494
   41477   41478   41479   41480   41490   41491   41492   41478   41479   41480
   41481   41482   41483   41484   41485   41486   41487   41488   41489   41490
   41491   41492   41479   41480   41481   41482   41486   41490   41480   41481
   41482   41486   41490   41481   41482   41483   41484   41485   41486   41487
   41488   41489   41490   41482   41483   41484   41485   41486   41487   41488
   41489   41483   41484   41485   41486   41487   41488   41489   41484   41485
   41486   41485   41486   41486   41487   41488   41489   41488   41489   41489
       0   41491   41492   41493   41494   41495   41496   41506   41492   41493
   41494   41493   41494   41495   41496   41497   41498   41502   41506   41507
   41508   41494   41495   41496   41506   41495   41496   41497   41498   41499
   41500   41501   41502   41503   41504   41505   41506   41507   41508   41509
   41510   41496   41497   41498   41502   41506   41507   41508   41497   41498
   41499   41500   41501   41502   41503   41504   41505   41506   41507   41508
   41498   41499   41500   41501   41502   41503   41504   41505   41506   41499
   41500   41501   41502   41503   41504   41505   41506   41500   41501   41502
   41501   41502   41502   41503   41504   41505   41506   41504   41505   41505
       0   41507   41508   41509   41510   41511   41512   41523   41508   41509
   41510   41509   41510   41511   41512   41513   41514   41515   41523   41524
   41525   41510   41511   41512   41523   41511   41512   41513   41514   41515
   41516   41517   41518   41523   41524   41525   41526   41527   41512   41513
   41514   41515   41523   41524   41525   41513   41514   41515   41516   41517
   41518   41519   41520   41523   41524   41525   41514   41515   41516   41517
   41518   41523   41515   41516   41517   41518   41523   41516   41517   41518
   41519   41520   41521   41522   41523   41517   41518   41519   41520   41518
   41519   41520   41519   41520   41521   41522   41520   41521   41522   41521
   41522   41522       0   41524   41525   41526   41527   41528   41529   41535
   41525   41526   41527   41526   41527   41528   41529   41530   41531   41532
   41535   41536   41537   41527   41528   41529   41535   41528   41529   41530
   41531   41532   41533   41534   41535   41536   41537   41538   41539   41529
   41530   41531   41532   41535   41536   41537   41530   41531   41532   41533
   41534   41535   41536   41537   41531   41532   41533   41534   41535   41532
   41533   41534   41535   41533   41534   41535   41534       0   41536   41537
   41538   41539   41540   41541   41551   41537   41538   41539   41538   41539
   41540   41541   41542   41543   41547   41551   41552   41553   41539   41540
   41541   41551   41540   41541   41542   41543   41544   41545   41546   41547
   41548   41549   41550   41551   41552   41553   41554   41555   41541   41542
   41543   41547   41551   41552   41553   41542   41543   41544   41545   41546
   41547   41548   41549   41550   41551   41552   41553   41543   41544   41545
   41546   41547   41548   41549   41550   41551   41544   41545   41546   41547
   41548   41549   41550   41551   41545   41546   41547   41546   41547   41547
   41548   41549   41550   41551   41549   41550   41550       0   41552   41553
   41554   41555   41556   41557   41561   41553   41554   41555   41554   41555
   41556   41557   41558   41559   41560   41561   41562   41563   41555   41556
   41557   41561   41556   41557   41558   41559   41560   41561   41562   41563
   41564   41565   41557   41558   41559   41560   41561   41562   41563   41558
   41559   41560   41561   41562   41563   41559   41560   41561   41560   41561
   41561   41562   41563   41564   41565   41566   41567   41575   41563   41564
   41565   41564   41565   41566   41567   41568   41569   41570   41575   41576
   41577   41565   41566   41567   41575   41566   41567   41568   41569   41570
   41571   41572   41575   41576   41577   41578   41579   41567   41568   41569
   41570   41575   41576   41577   41568   41569   41570   41571   41572   41573
   41574   41575   41576   41577   41569   41570   41571   41572   41575   41570
   41571   41572   41575   41571   41572   41573   41574   41575   41572   41573
   41574   41573   41574   41574       0   41576   41577   41578   41579   41580
   41581   41589   41577   41578   41579   41578   41579   41580   41581   41582
   41583   41584   41589   41590   41591   41579   41580   41581   41589   41580
   41581   41582   41583   41584   41585   41586   41589   41590   41591   41592
   41593   41581   41582   41583   41584   41589   41590   41591   41582   41583
   41584   41585   41586   41587   41588   41589   41590   41591   41583   41584
   41585   41586   41589   41584   41585   41586   41589   41585   41586   41587
   41588   41589   41586   41587   41588   41587   41588   41588       0   41590
   41591   41592   41593   41594   41595   41603   41591   41592   41593   41592
   41593   41594   41595   41596   41597   41601   41603   41604   41605   41593
   41594   41595   41603   41594   41595   41596   41597   41598   41599   41600
   41601   41602   41603   41604   41605   41606   41607   41595   41596   41597
   41601   41603   41604   41605   41596   41597   41598   41599   41600   41601
   41602   41603   41604   41605   41597   41598   41599   41600   41601   41602
   41603   41598   41599   41600   41601   41602   41603   41599   41600   41601
   41600   41601   41601   41602   41603       0   41604   41605   41606   41607
   41608   41609   41617   41605   41606   41607   41606   41607   41608   41609
   41610   41611   41612   41617   41618   41619   41607   41608   41609   41617
   41608   41609   41610   41611   41612   41613   41614   41617   41618   41619
   41620   41621   41609   41610   41611   41612   41617   41618   41619   41610
   41611   41612   41613   41614   41615   41616   41617   41618   41619   41611
   41612   41613   41614   41617   41612   41613   41614   41617   41613   41614
   41615   41616   41617   41614   41615   41616   41615   41616   41616       0
   41618   41619   41620   41621   41622   41623   41632   41619   41620   41621
   41620   41621   41622   41623   41624   41625   41626   41632   41633   41634
   41621   41622   41623   41632   41622   41623   41624   41625   41626   41627
   41628   41629   41632   41633   41634   41635   41636   41623   41624   41625
   41626   41632   41633   41634   41624   41625   41626   41627   41628   41629
   41630   41631   41632   41633   41634   41625   41626   41627   41628   41629
   41632   41626   41627   41628   41629   41632   41627   41628   41629   41630
   41631   41632   41628   41629   41630   41631   41629   41630   41631   41630
   41631   41631       0   41633   41634   41635   41636   41637   41638   41647
   41634   41635   41636   41635   41636   41637   41638   41639   41640   41641
   41647   41648   41649   41636   41637   41638   41647   41637   41638   41639
   41640   41641   41642   41643   41644   41647   41648   41649   41650   41651
   41638   41639   41640   41641   41647   41648   41649   41639   41640   41641
   41642   41643   41644   41645   41646   41647   41648   41649   41640   41641
   41642   41643   41644   41647   41641   41642   41643   41644   41647   41642
   41643   41644   41645   41646   41647   41643   41644   41645   41646   41644
   41645   41646   41645   41646   41646       0   41648   41649   41650   41651
   41652   41653   41657   41649   41650   41651   41650   41651   41652   41653
   41654   41655   41656   41657   41658   41659   41651   41652   41653   41657
   41652   41653   41654   41655   41656   41657   41658   41659   41660   41661
   41653   41654   41655   41656   41657   41658   41659   41654   41655   41656
   41657   41658   41659   41655   41656   41657   41656   41657   41657   41658
   41659   41660   41661   41662   41663   41664   41659   41660   41661   41660
   41661   41662   41663   41664   41665   41666   41661   41662   41663   41664
   41662   41663   41664   41665   41666   41667   41668   41663   41664   41665
   41666   41664   41665   41666   41665   41666   41667   41668   41669   41670
   41676   41666   41667   41668   41667   41668   41669   41670   41671   41672
   41673   41676   41677   41678   41668   41669   41670   41676   41669   41670
   41671   41672   41673   41674   41675   41676   41677   41678   41679   41680
   41670   41671   41672   41673   41676   41677   41678   41671   41672   41673
   41674   41675   41676   41677   41678   41672   41673   41674   41675   41676
   41673   41674   41675   41676   41674   41675   41676   41675       0   41677
   41678   41679   41680   41681   41682   41683   41678   41679   41680   41679
   41680   41681   41682   41683   41684   41685   41680   41681   41682   41683
   41681   41682   41683   41684   41685   41686   41687   41682   41683   41684
   41685   41683   41684   41685   41684   41685   41686   41687   41688   41689
   41697   41685   41686   41687   41686   41687   41688   41689   41690   41691
   41695   41697   41698   41699   41687   41688   41689   41697   41688   41689
   41690   41691   41692   41693   41694   41695   41696   41697   41698   41699
   41700   41701   41689   41690   41691   41695   41697   41698   41699   41690
   41691   41692   41693   41694   41695   41696   41697   41698   41699   41691
   41692   41693   41694   41695   41696   41697   41692   41693   41694   41695
   41696   41697   41693   41694   41695   41694   41695   41695   41696   41697
       0   41698   41699   41700   41701   41702   41703   41711   41699   41700
   41701   41700   41701   41702   41703   41704   41705   41709   41711   41712
   41713   41701   41702   41703   41711   41702   41703   41704   41705   41706
   41707   41708   41709   41710   41711   41712   41713   41714   41715   41703
   41704   41705   41709   41711   41712   41713   41704   41705   41706   41707
   41708   41709   41710   41711   41712   41713   41705   41706   41707   41708
   41709   41710   41711   41706   41707   41708   41709   41710   41711   41707
   41708   41709   41708   41709   41709   41710   41711       0   41712   41713
   41714   41715   41716   41717   41725   41713   41714   41715   41714   41715
   41716   41717   41718   41719   41723   41725   41726   41727   41715   41716
   41717   41725   41716   41717   41718   41719   41720   41721   41722   41723
   41724   41725   41726   41727   41728   41729   41717   41718   41719   41723
   41725   41726   41727   41718   41719   41720   41721   41722   41723   41724
   41725   41726   41727   41719   41720   41721   41722   41723   41724   41725
   41720   41721   41722   41723   41724   41725   41721   41722   41723   41722
   41723   41723   41724   41725       0   41726   41727   41728   41729   41730
   41731   41735   41727   41728   41729   41728   41729   41730   41731   41732
   41733   41734   41735   41736   41737   41729   41730   41731   41735   41730
   41731   41732   41733   41734   41735   41736   41737   41738   41739   41731
   41732   41733   41734   41735   41736   41737   41732   41733   41734   41735
   41736   41737   41733   41734   41735   41734   41735   41735   41736   41737
   41738   41739   41740   41741   41749   41737   41738   41739   41738   41739
   41740   41741   41742   41743   41747   41749   41750   41751   41739   41740
   41741   41749   41740   41741   41742   41743   41744   41745   41746   41747
   41748   41749   41750   41751   41752   41753   41741   41742   41743   41747
   41749   41750   41751   41742   41743   41744   41745   41746   41747   41748
   41749   41750   41751   41743   41744   41745   41746   41747   41748   41749
   41744   41745   41746   41747   41748   41749   41745   41746   41747   41746
   41747   41747   41748   41749       0   41750   41751   41752   41753   41754
   41755   41765   41751   41752   41753   41752   41753   41754   41755   41756
   41757   41761   41765   41766   41767   41753   41754   41755   41765   41754
   41755   41756   41757   41758   41759   41760   41761   41762   41763   41764
   41765   41766   41767   41768   41769   41755   41756   41757   41761   41765
   41766   41767   41756   41757   41758   41759   41760   41761   41762   41763
   41764   41765   41766   41767   41757   41758   41759   41760   41761   41762
   41763   41764   41765   41758   41759   41760   41761   41762   41763   41764
   41765   41759   41760   41761   41760   41761   41761   41762   41763   41764
   41765   41763   41764   41764       0   41766   41767   41768   41769   41770
   41771   41784   41767   41768   41769   41768   41769   41770   41771   41772
   41773   41774   41784   41785   41786   41769   41770   41771   41784   41770
   41771   41772   41773   41774   41775   41776   41780   41784   41785   41786
   41787   41788   41771   41772   41773   41774   41784   41785   41786   41772
   41773   41774   41775   41776   41777   41778   41779   41780   41781   41782
   41783   41784   41785   41786   41773   41774   41775   41776   41780   41784
   41774   41775   41776   41780   41784   41775   41776   41777   41778   41779
   41780   41781   41782   41783   41784   41776   41777   41778   41779   41780
   41781   41782   41783   41777   41778   41779   41780   41781   41782   41783
   41778   41779   41780   41779   41780   41780   41781   41782   41783   41782
   41783   41783       0   41785   41786   41787   41788   41789   41790   41794
   41786   41787   41788   41787   41788   41789   41790   41791   41792   41793
   41794   41795   41796   41788   41789   41790   41794   41789   41790   41791
   41792   41793   41794   41795   41796   41797   41798   41790   41791   41792
   41793   41794   41795   41796   41791   41792   41793   41794   41795   41796
   41792   41793   41794   41793   41794   41794   41795   41796   41797   41798
   41799   41800   41818   41796   41797   41798   41797   41798   41799   41800
   41801   41802   41803   41818   41819   41820   41798   41799   41800   41818
   41799   41800   41801   41802   41803   41804   41805   41806   41818   41819
   41820   41821   41822   41800   41801   41802   41803   41818   41819   41820
   41801   41802   41803   41804   41805   41806   41807   41808   41809   41818
   41819   41820   41802   41803   41804   41805   41806   41818   41803   41804
   41805   41806   41818   41804   41805   41806   41807   41808   41809   41810
   41811   41818   41805   41806   41807   41808   41809   41806   41807   41808
   41809   41807   41808   41809   41810   41811   41812   41815   41808   41809
   41810   41811   41809   41810   41811   41810   41811   41812   41813   41814
   41815   41816   41817   41811   41812   41815   41812   41813   41814   41815
   41816   41817   41813   41814   41815   41816   41817   41814   41815   41815
   41816   41817   41817       0   41819   41820   41821   41822   41823   41824
   41829   41820   41821   41822   41821   41822   41823   41824   41825   41826
   41827   41829   41830   41831   41822   41823   41824   41829   41823   41824
   41825   41826   41827   41828   41829   41830   41831   41832   41833   41824
   41825   41826   41827   41829   41830   41831   41825   41826   41827   41828
   41829   41830   41831   41826   41827   41828   41829   41827   41828   41829
   41828   41829       0   41830   41831   41832   41833   41834   41835   41848
   41831   41832   41833   41832   41833   41834   41835   41836   41837   41841
   41848   41849   41850   41833   41834   41835   41848   41834   41835   41836
   41837   41838   41839   41840   41841   41842   41843   41844   41848   41849
   41850   41851   41852   41835   41836   41837   41841   41848   41849   41850
   41836   41837   41838   41839   41840   41841   41842   41843   41844   41845
   41846   41847   41848   41849   41850   41837   41838   41839   41840   41841
   41842   41843   41844   41848   41838   41839   41840   41841   41842   41843
   41844   41848   41839   41840   41841   41840   41841   41841   41842   41843
   41844   41845   41846   41847   41848   41843   41844   41845   41846   41847
   41844   41845   41846   41847   41845   41846   41847   41846   41847   41847
       0   41849   41850   41851   41852   41853   41854   41858   41850   41851
   41852   41851   41852   41853   41854   41855   41856   41857   41858   41859
   41860   41852   41853   41854   41858   41853   41854   41855   41856   41857
   41858   41859   41860   41861   41862   41854   41855   41856   41857   41858
   41859   41860   41855   41856   41857   41858   41859   41860   41856   41857
   41858   41857   41858   41858   41859   41860   41861   41862   41863   41864
   41880   41860   41861   41862   41861   41862   41863   41864   41865   41866
   41867   41880   41881   41882   41862   41863   41864   41880   41863   41864
   41865   41866   41867   41868   41869   41870   41880   41881   41882   41883
   41884   41864   41865   41866   41867   41880   41881   41882   41865   41866
   41867   41868   41869   41870   41871   41872   41873   41880   41881   41882
   41866   41867   41868   41869   41870   41880   41867   41868   41869   41870
   41880   41868   41869   41870   41871   41872   41873   41874   41875   41876
   41880   41869   41870   41871   41872   41873   41870   41871   41872   41873
   41871   41872   41873   41874   41875   41876   41877   41878   41879   41872
   41873   41874   41875   41876   41873   41874   41875   41876   41874   41875
   41876   41877   41878   41879   41875   41876   41877   41878   41879   41876
   41877   41878   41879   41877   41878   41879   41878   41879   41879       0
   41881   41882   41883   41884   41885   41886   41895   41882   41883   41884
   41883   41884   41885   41886   41887   41888   41889   41895   41896   41897
   41884   41885   41886   41895   41885   41886   41887   41888   41889   41890
   41891   41892   41895   41896   41897   41898   41899   41886   41887   41888
   41889   41895   41896   41897   41887   41888   41889   41890   41891   41892
   41893   41894   41895   41896   41897   41888   41889   41890   41891   41892
   41895   41889   41890   41891   41892   41895   41890   41891   41892   41893
   41894   41895   41891   41892   41893   41894   41892   41893   41894   41893
   41894   41894       0   41896   41897   41898   41899   41900   41901   41902
   41897   41898   41899   41898   41899   41900   41901   41902   41903   41904
   41899   41900   41901   41902   41900   41901   41902   41903   41904   41905
   41906   41901   41902   41903   41904   41902   41903   41904   41903   41904
   41905   41906   41907   41908   41922   41904   41905   41906   41905   41906
   41907   41908   41909   41910   41911   41922   41923   41924   41906   41907
   41908   41922   41907   41908   41909   41910   41911   41912   41920   41922
   41923   41924   41925   41926   41908   41909   41910   41911   41922   41923
   41924   41909   41910   41911   41912   41913   41914   41918   41920   41921
   41922   41923   41924   41910   41911   41912   41920   41922   41911   41912
   41920   41922   41912   41913   41914   41915   41916   41918   41919   41920
   41921   41922   41913   41914   41915   41916   41917   41918   41920   41921
   41914   41915   41916   41920   41915   41916   41917   41918   41919   41920
   41916   41917   41918   41917   41918   41919   41920   41921   41918   41919
   41920   41919   41920   41921   41920   41921   41921       0   41923   41924
   41925   41926   41927   41928   41937   41924   41925   41926   41925   41926
   41927   41928   41929   41930   41931   41937   41938   41939   41926   41927
   41928   41937   41927   41928   41929   41930   41931   41932   41933   41934
   41937   41938   41939   41940   41941   41928   41929   41930   41931   41937
   41938   41939   41929   41930   41931   41932   41933   41934   41935   41936
   41937   41938   41939   41930   41931   41932   41933   41934   41937   41931
   41932   41933   41934   41937   41932   41933   41934   41935   41936   41937
   41933   41934   41935   41936   41934   41935   41936   41935   41936   41936
       0   41938   41939   41940   41941   41942   41943   41959   41939   41940
   41941   41940   41941   41942   41943   41944   41945   41946   41959   41960
   41961   41941   41942   41943   41959   41942   41943   41944   41945   41946
   41947   41948   41949   41959   41960   41961   41962   41963   41943   41944
   41945   41946   41959   41960   41961   41944   41945   41946   41947   41948
   41949   41950   41951   41952   41959   41960   41961   41945   41946   41947
   41948   41949   41959   41946   41947   41948   41949   41959   41947   41948
   41949   41950   41951   41952   41953   41954   41955   41959   41948   41949
   41950   41951   41952   41949   41950   41951   41952   41950   41951   41952
   41953   41954   41955   41956   41957   41958   41951   41952   41953   41954
   41955   41952   41953   41954   41955   41953   41954   41955   41956   41957
   41958   41954   41955   41956   41957   41958   41955   41956   41957   41958
   41956   41957   41958   41957   41958   41958       0   41960   41961   41962
   41963   41964   41965   41978   41961   41962   41963   41962   41963   41964
   41965   41966   41967   41971   41978   41979   41980   41963   41964   41965
   41978   41964   41965   41966   41967   41968   41969   41970   41971   41972
   41973   41974   41978   41979   41980   41981   41982   41965   41966   41967
   41971   41978   41979   41980   41966   41967   41968   41969   41970   41971
   41972   41973   41974   41975   41976   41977   41978   41979   41980   41967
   41968   41969   41970   41971   41972   41973   41974   41978   41968   41969
   41970   41971   41972   41973   41974   41978   41969   41970   41971   41970
   41971   41971   41972   41973   41974   41975   41976   41977   41978   41973
   41974   41975   41976   41977   41974   41975   41976   41977   41975   41976
   41977   41976   41977   41977       0   41979   41980   41981   41982   41983
   41984   41989   41980   41981   41982   41981   41982   41983   41984   41985
   41986   41987   41989   41990   41991   41982   41983   41984   41989   41983
   41984   41985   41986   41987   41988   41989   41990   41991   41992   41993
   41984   41985   41986   41987   41989   41990   41991   41985   41986   41987
   41988   41989   41990   41991   41986   41987   41988   41989   41987   41988
   41989   41988   41989       0   41990   41991   41992   41993   41994   41995
   42011   41991   41992   41993   41992   41993   41994   41995   41996   41997
   41998   42011   42012   42013   41993   41994   41995   42011   41994   41995
   41996   41997   41998   41999   42000   42001   42011   42012   42013   42014
   42015   41995   41996   41997   41998   42011   42012   42013   41996   41997
   41998   41999   42000   42001   42002   42003   42004   42011   42012   42013
   41997   41998   41999   42000   42001   42011   41998   41999   42000   42001
   42011   41999   42000   42001   42002   42003   42004   42005   42006   42007
   42011   42000   42001   42002   42003   42004   42001   42002   42003   42004
   42002   42003   42004   42005   42006   42007   42008   42009   42010   42003
   42004   42005   42006   42007   42004   42005   42006   42007   42005   42006
   42007   42008   42009   42010   42006   42007   42008   42009   42010   42007
   42008   42009   42010   42008   42009   42010   42009   42010   42010       0
   42012   42013   42014   42015   42016   42017   42018   42013   42014   42015
   42014   42015   42016   42017   42018   42019   42020   42015   42016   42017
   42018   42016   42017   42018   42019   42020   42021   42022   42017   42018
   42019   42020   42018   42019   42020   42019   42020   42021   42022   42023
   42024   42028   42020   42021   42022   42021   42022   42023   42024   42025
   42026   42027   42028   42029   42030   42022   42023   42024   42028   42023
   42024   42025   42026   42027   42028   42029   42030   42031   42032   42024
   42025   42026   42027   42028   42029   42030   42025   42026   42027   42028
   42029   42030   42026   42027   42028   42027   42028   42028   42029   42030
   42031   42032   42033   42034   42042   42030   42031   42032   42031   42032
   42033   42034   42035   42036   42037   42042   42043   42044   42032   42033
   42034   42042   42033   42034   42035   42036   42037   42038   42039   42042
   42043   42044   42045   42054   42034   42035   42036   42037   42042   42043
   42044   42035   42036   42037   42038   42039   42040   42041   42042   42043
   42044   42036   42037   42038   42039   42042   42037   42038   42039   42042
   42038   42039   42040   42041   42042   42039   42040   42041   42040   42041
   42041       0   42043   42044   42045   42046   42047   42048   42051   42054
   42055   42056   42044   42045   42054   42045   42046   42047   42048   42049
   42050   42051   42052   42053   42054   42055   42056   42057   42058   42046
   42047   42048   42049   42050   42051   42052   42053   42054   42055   42056
   42047   42048   42049   42050   42051   42054   42048   42049   42050   42051
   42054   42049   42050   42051   42052   42053   42054   42055   42056   42050
   42051   42052   42053   42054   42051   42052   42053   42054   42052   42053
   42054   42055   42056   42057   42058   42053   42054   42055   42056   42054
   42055   42056   42055   42056   42057   42058   42059   42060   42056   42057
   42058   42057   42058   42059   42060   42061   42062   42072   42058   42059
   42060   42059   42060   42061   42062   42063   42064   42068   42072   42073
   42074   42060   42061   42062   42072   42061   42062   42063   42064   42065
   42066   42067   42068   42069   42070   42071   42072   42073   42074   42075
   42076   42062   42063   42064   42068   42072   42073   42074   42063   42064
   42065   42066   42067   42068   42069   42070   42071   42072   42073   42074
   42064   42065   42066   42067   42068   42069   42070   42071   42072   42065
   42066   42067   42068   42069   42070   42071   42072   42066   42067   42068
   42067   42068   42068   42069   42070   42071   42072   42070   42071   42071
       0   42073   42074   42075   42076   42077   42078   42087   42074   42075
   42076   42075   42076   42077   42078   42079   42080   42081   42087   42088
   42089   42076   42077   42078   42087   42077   42078   42079   42080   42081
   42082   42083   42084   42087   42088   42089   42090   42091   42078   42079
   42080   42081   42087   42088   42089   42079   42080   42081   42082   42083
   42084   42085   42086   42087   42088   42089   42080   42081   42082   42083
   42084   42087   42081   42082   42083   42084   42087   42082   42083   42084
   42085   42086   42087   42083   42084   42085   42086   42084   42085   42086
   42085   42086   42086       0   42088   42089   42090   42091   42092   42093
   42106   42089   42090   42091   42090   42091   42092   42093   42094   42095
   42099   42106   42107   42108   42091   42092   42093   42106   42092   42093
   42094   42095   42096   42097   42098   42099   42100   42101   42102   42106
   42107   42108   42109   42110   42093   42094   42095   42099   42106   42107
   42108   42094   42095   42096   42097   42098   42099   42100   42101   42102
   42103   42104   42105   42106   42107   42108   42095   42096   42097   42098
   42099   42100   42101   42102   42106   42096   42097   42098   42099   42100
   42101   42102   42106   42097   42098   42099   42098   42099   42099   42100
   42101   42102   42103   42104   42105   42106   42101   42102   42103   42104
   42105   42102   42103   42104   42105   42103   42104   42105   42104   42105
   42105       0   42107   42108   42109   42110   42111   42112   42130   42108
   42109   42110   42109   42110   42111   42112   42113   42114   42115   42130
   42131   42132   42110   42111   42112   42130   42111   42112   42113   42114
   42115   42116   42117   42118   42130   42131   42132   42133   42134   42112
   42113   42114   42115   42130   42131   42132   42113   42114   42115   42116
   42117   42118   42119   42120   42121   42130   42131   42132   42114   42115
   42116   42117   42118   42130   42115   42116   42117   42118   42130   42116
   42117   42118   42119   42120   42121   42122   42123   42130   42117   42118
   42119   42120   42121   42118   42119   42120   42121   42119   42120   42121
   42122   42123   42124   42127   42120   42121   42122   42123   42121   42122
   42123   42122   42123   42124   42125   42126   42127   42128   42129   42123
   42124   42127   42124   42125   42126   42127   42128   42129   42125   42126
   42127   42128   42129   42126   42127   42127   42128   42129   42129       0
   42131   42132   42133   42134   42135   42136   42154   42132   42133   42134
   42133   42134   42135   42136   42137   42138   42139   42154   42155   42156
   42134   42135   42136   42154   42135   42136   42137   42138   42139   42140
   42141   42142   42154   42155   42156   42157   42158   42136   42137   42138
   42139   42154   42155   42156   42137   42138   42139   42140   42141   42142
   42143   42144   42145   42154   42155   42156   42138   42139   42140   42141
   42142   42154   42139   42140   42141   42142   42154   42140   42141   42142
   42143   42144   42145   42146   42147   42154   42141   42142   42143   42144
   42145   42142   42143   42144   42145   42143   42144   42145   42146   42147
   42148   42151   42144   42145   42146   42147   42145   42146   42147   42146
   42147   42148   42149   42150   42151   42152   42153   42147   42148   42151
   42148   42149   42150   42151   42152   42153   42149   42150   42151   42152
   42153   42150   42151   42151   42152   42153   42153       0   42155   42156
   42157   42158   42159   42160   42161   42156   42157   42158   42157   42158
   42159   42160   42161   42162   42163   42158   42159   42160   42161   42159
   42160   42161   42162   42163   42164   42165   42160   42161   42162   42163
   42161   42162   42163   42162   42163   42164   42165   42166   42167   42177
   42163   42164   42165   42164   42165   42166   42167   42168   42169   42173
   42177   42178   42179   42165   42166   42167   42177   42166   42167   42168
   42169   42170   42171   42172   42173   42174   42175   42176   42177   42178
   42179   42180   42181   42167   42168   42169   42173   42177   42178   42179
   42168   42169   42170   42171   42172   42173   42174   42175   42176   42177
   42178   42179   42169   42170   42171   42172   42173   42174   42175   42176
   42177   42170   42171   42172   42173   42174   42175   42176   42177   42171
   42172   42173   42172   42173   42173   42174   42175   42176   42177   42175
   42176   42176       0   42178   42179   42180   42181   42182   42183   42194
   42179   42180   42181   42180   42181   42182   42183   42184   42185   42186
   42194   42195   42196   42181   42182   42183   42194   42182   42183   42184
   42185   42186   42187   42188   42189   42194   42195   42196   42197   42198
   42183   42184   42185   42186   42194   42195   42196   42184   42185   42186
   42187   42188   42189   42190   42194   42195   42196   42185   42186   42187
   42188   42189   42194   42186   42187   42188   42189   42194   42187   42188
   42189   42190   42191   42192   42193   42194   42188   42189   42190   42189
   42190   42190   42191   42192   42193   42191   42192   42193   42192   42193
   42193       0   42195   42196   42197   42198   42199   42200   42213   42196
   42197   42198   42197   42198   42199   42200   42201   42202   42203   42213
   42214   42215   42198   42199   42200   42213   42199   42200   42201   42202
   42203   42204   42205   42209   42213   42214   42215   42216   42217   42200
   42201   42202   42203   42213   42214   42215   42201   42202   42203   42204
   42205   42206   42207   42208   42209   42210   42211   42212   42213   42214
   42215   42202   42203   42204   42205   42209   42213   42203   42204   42205
   42209   42213   42204   42205   42206   42207   42208   42209   42210   42211
   42212   42213   42205   42206   42207   42208   42209   42210   42211   42212
   42206   42207   42208   42209   42210   42211   42212   42207   42208   42209
   42208   42209   42209   42210   42211   42212   42211   42212   42212       0
   42214   42215   42216   42217   42218   42219   42223   42215   42216   42217
   42216   42217   42218   42219   42220   42221   42222   42223   42224   42225
   42217   42218   42219   42223   42218   42219   42220   42221   42222   42223
   42224   42225   42226   42227   42219   42220   42221   42222   42223   42224
   42225   42220   42221   42222   42223   42224   42225   42221   42222   42223
   42222   42223   42223   42224   42225   42226   42227   42228   42229   42239
   42225   42226   42227   42226   42227   42228   42229   42230   42231   42235
   42239   42240   42241   42227   42228   42229   42239   42228   42229   42230
   42231   42232   42233   42234   42235   42236   42237   42238   42239   42240
   42241   42242   42243   42229   42230   42231   42235   42239   42240   42241
   42230   42231   42232   42233   42234   42235   42236   42237   42238   42239
   42240   42241   42231   42232   42233   42234   42235   42236   42237   42238
   42239   42232   42233   42234   42235   42236   42237   42238   42239   42233
   42234   42235   42234   42235   42235   42236   42237   42238   42239   42237
   42238   42238       0   42240   42241   42242   42243   42244   42245   42251
   42241   42242   42243   42242   42243   42244   42245   42246   42247   42248
   42251   42252   42253   42243   42244   42245   42251   42244   42245   42246
   42247   42248   42249   42250   42251   42252   42253   42254   42255   42245
   42246   42247   42248   42251   42252   42253   42246   42247   42248   42249
   42250   42251   42252   42253   42247   42248   42249   42250   42251   42248
   42249   42250   42251   42249   42250   42251   42250       0   42252   42253
   42254   42255   42256   42257   42261   42253   42254   42255   42254   42255
   42256   42257   42258   42259   42260   42261   42262   42263   42255   42256
   42257   42261   42256   42257   42258   42259   42260   42261   42262   42263
   42264   42265   42257   42258   42259   42260   42261   42262   42263   42258
   42259   42260   42261   42262   42263   42259   42260   42261   42260   42261
   42261   42262   42263   42264   42265   42266   42267   42277   42263   42264
   42265   42264   42265   42266   42267   42268   42269   42273   42277   42278
   42279   42265   42266   42267   42277   42266   42267   42268   42269   42270
   42271   42272   42273   42274   42275   42276   42277   42278   42279   42280
   42281   42267   42268   42269   42273   42277   42278   42279   42268   42269
   42270   42271   42272   42273   42274   42275   42276   42277   42278   42279
   42269   42270   42271   42272   42273   42274   42275   42276   42277   42270
   42271   42272   42273   42274   42275   42276   42277   42271   42272   42273
   42272   42273   42273   42274   42275   42276   42277   42275   42276   42276
       0   42278   42279   42280   42281   42282   42283   42296   42279   42280
   42281   42280   42281   42282   42283   42284   42285   42289   42296   42297
   42298   42281   42282   42283   42296   42282   42283   42284   42285   42286
   42287   42288   42289   42290   42291   42292   42296   42297   42298   42299
   42300   42283   42284   42285   42289   42296   42297   42298   42284   42285
   42286   42287   42288   42289   42290   42291   42292   42293   42294   42295
   42296   42297   42298   42285   42286   42287   42288   42289   42290   42291
   42292   42296   42286   42287   42288   42289   42290   42291   42292   42296
   42287   42288   42289   42288   42289   42289   42290   42291   42292   42293
   42294   42295   42296   42291   42292   42293   42294   42295   42292   42293
   42294   42295   42293   42294   42295   42294   42295   42295       0   42297
   42298   42299   42300   42301   42302   42306   42298   42299   42300   42299
   42300   42301   42302   42303   42304   42305   42306   42307   42308   42300
   42301   42302   42306   42301   42302   42303   42304   42305   42306   42307
   42308   42309   42310   42302   42303   42304   42305   42306   42307   42308
   42303   42304   42305   42306   42307   42308   42304   42305   42306   42305
   42306   42306   42307   42308   42309   42310   42311   42312   42321   42308
   42309   42310   42309   42310   42311   42312   42313   42314   42315   42321
   42322   42323   42310   42311   42312   42321   42311   42312   42313   42314
   42315   42316   42317   42318   42321   42322   42323   42324   42325   42312
   42313   42314   42315   42321   42322   42323   42313   42314   42315   42316
   42317   42318   42319   42320   42321   42322   42323   42314   42315   42316
   42317   42318   42321   42315   42316   42317   42318   42321   42316   42317
   42318   42319   42320   42321   42317   42318   42319   42320   42318   42319
   42320   42319   42320   42320       0   42322   42323   42324   42325   42326
   42327   42340   42323   42324   42325   42324   42325   42326   42327   42328
   42329   42330   42340   42341   42342   42325   42326   42327   42340   42326
   42327   42328   42329   42330   42331   42332   42336   42340   42341   42342
   42343   42344   42327   42328   42329   42330   42340   42341   42342   42328
   42329   42330   42331   42332   42333   42334   42335   42336   42337   42338
   42339   42340   42341   42342   42329   42330   42331   42332   42336   42340
   42330   42331   42332   42336   42340   42331   42332   42333   42334   42335
   42336   42337   42338   42339   42340   42332   42333   42334   42335   42336
   42337   42338   42339   42333   42334   42335   42336   42337   42338   42339
   42334   42335   42336   42335   42336   42336   42337   42338   42339   42338
   42339   42339       0   42341   42342   42343   42344   42345   42346   42362
   42342   42343   42344   42343   42344   42345   42346   42347   42348   42349
   42362   42363   42364   42344   42345   42346   42362   42345   42346   42347
   42348   42349   42350   42351   42352   42362   42363   42364   42365   42366
   42346   42347   42348   42349   42362   42363   42364   42347   42348   42349
   42350   42351   42352   42353   42354   42355   42362   42363   42364   42348
   42349   42350   42351   42352   42362   42349   42350   42351   42352   42362
   42350   42351   42352   42353   42354   42355   42356   42357   42358   42362
   42351   42352   42353   42354   42355   42352   42353   42354   42355   42353
   42354   42355   42356   42357   42358   42359   42360   42361   42354   42355
   42356   42357   42358   42355   42356   42357   42358   42356   42357   42358
   42359   42360   42361   42357   42358   42359   42360   42361   42358   42359
   42360   42361   42359   42360   42361   42360   42361   42361       0   42363
   42364   42365   42366   42367   42368   42384   42364   42365   42366   42365
   42366   42367   42368   42369   42370   42371   42384   42385   42386   42366
   42367   42368   42384   42367   42368   42369   42370   42371   42372   42373
   42374   42384   42385   42386   42387   42388   42368   42369   42370   42371
   42384   42385   42386   42369   42370   42371   42372   42373   42374   42375
   42376   42377   42384   42385   42386   42370   42371   42372   42373   42374
   42384   42371   42372   42373   42374   42384   42372   42373   42374   42375
   42376   42377   42378   42379   42380   42384   42373   42374   42375   42376
   42377   42374   42375   42376   42377   42375   42376   42377   42378   42379
   42380   42381   42382   42383   42376   42377   42378   42379   42380   42377
   42378   42379   42380   42378   42379   42380   42381   42382   42383   42379
   42380   42381   42382   42383   42380   42381   42382   42383   42381   42382
   42383   42382   42383   42383       0   42385   42386   42387   42388   42389
   42390   42401   42386   42387   42388   42387   42388   42389   42390   42391
   42392   42393   42401   42402   42403   42388   42389   42390   42401   42389
   42390   42391   42392   42393   42394   42395   42396   42401   42402   42403
   42404   42405   42390   42391   42392   42393   42401   42402   42403   42391
   42392   42393   42394   42395   42396   42397   42398   42401   42402   42403
   42392   42393   42394   42395   42396   42401   42393   42394   42395   42396
   42401   42394   42395   42396   42397   42398   42399   42400   42401   42395
   42396   42397   42398   42396   42397   42398   42397   42398   42399   42400
   42398   42399   42400   42399   42400   42400       0   42402   42403   42404
   42405   42406   42407   42412   42403   42404   42405   42404   42405   42406
   42407   42408   42409   42410   42412   42413   42414   42405   42406   42407
   42412   42406   42407   42408   42409   42410   42411   42412   42413   42414
   42415   42416   42407   42408   42409   42410   42412   42413   42414   42408
   42409   42410   42411   42412   42413   42414   42409   42410   42411   42412
   42410   42411   42412   42411   42412       0   42413   42414   42415   42416
   42417   42418   42434   42414   42415   42416   42415   42416   42417   42418
   42419   42420   42421   42434   42435   42436   42416   42417   42418   42434
   42417   42418   42419   42420   42421   42422   42423   42424   42434   42435
   42436   42437   42446   42418   42419   42420   42421   42434   42435   42436
   42419   42420   42421   42422   42423   42424   42425   42426   42427   42434
   42435   42436   42420   42421   42422   42423   42424   42434   42421   42422
   42423   42424   42434   42422   42423   42424   42425   42426   42427   42428
   42429   42430   42434   42423   42424   42425   42426   42427   42424   42425
   42426   42427   42425   42426   42427   42428   42429   42430   42431   42432
   42433   42426   42427   42428   42429   42430   42427   42428   42429   42430
   42428   42429   42430   42431   42432   42433   42429   42430   42431   42432
   42433   42430   42431   42432   42433   42431   42432   42433   42432   42433
   42433       0   42435   42436   42437   42438   42439   42440   42443   42446
   42447   42448   42436   42437   42446   42437   42438   42439   42440   42441
   42442   42443   42444   42445   42446   42447   42448   42449   42450   42438
   42439   42440   42441   42442   42443   42444   42445   42446   42447   42448
   42439   42440   42441   42442   42443   42446   42440   42441   42442   42443
   42446   42441   42442   42443   42444   42445   42446   42447   42448   42442
   42443   42444   42445   42446   42443   42444   42445   42446   42444   42445
   42446   42447   42448   42449   42450   42445   42446   42447   42448   42446
   42447   42448   42447   42448   42449   42450   42451   42452   42448   42449
   42450   42449   42450   42451   42452   42453   42454   42464   42450   42451
   42452   42451   42452   42453   42454   42455   42456   42460   42464   42465
   42466   42452   42453   42454   42464   42453   42454   42455   42456   42457
   42458   42459   42460   42461   42462   42463   42464   42465   42466   42467
   42468   42454   42455   42456   42460   42464   42465   42466   42455   42456
   42457   42458   42459   42460   42461   42462   42463   42464   42465   42466
   42456   42457   42458   42459   42460   42461   42462   42463   42464   42457
   42458   42459   42460   42461   42462   42463   42464   42458   42459   42460
   42459   42460   42460   42461   42462   42463   42464   42462   42463   42463
       0   42465   42466   42467   42468   42469   42470   42478   42466   42467
   42468   42467   42468   42469   42470   42471   42472   42476   42478   42479
   42480   42468   42469   42470   42478   42469   42470   42471   42472   42473
   42474   42475   42476   42477   42478   42479   42480   42481   42482   42470
   42471   42472   42476   42478   42479   42480   42471   42472   42473   42474
   42475   42476   42477   42478   42479   42480   42472   42473   42474   42475
   42476   42477   42478   42473   42474   42475   42476   42477   42478   42474
   42475   42476   42475   42476   42476   42477   42478       0   42479   42480
   42481   42482   42483   42484   42492   42480   42481   42482   42481   42482
   42483   42484   42485   42486   42490   42492   42493   42494   42482   42483
   42484   42492   42483   42484   42485   42486   42487   42488   42489   42490
   42491   42492   42493   42494   42495   42504   42484   42485   42486   42490
   42492   42493   42494   42485   42486   42487   42488   42489   42490   42491
   42492   42493   42494   42486   42487   42488   42489   42490   42491   42492
   42487   42488   42489   42490   42491   42492   42488   42489   42490   42489
   42490   42490   42491   42492       0   42493   42494   42495   42496   42497
   42498   42501   42504   42505   42506   42494   42495   42504   42495   42496
   42497   42498   42499   42500   42501   42502   42503   42504   42505   42506
   42507   42508   42496   42497   42498   42499   42500   42501   42502   42503
   42504   42505   42506   42497   42498   42499   42500   42501   42504   42498
   42499   42500   42501   42504   42499   42500   42501   42502   42503   42504
   42505   42506   42500   42501   42502   42503   42504   42501   42502   42503
   42504   42502   42503   42504   42505   42506   42507   42508   42503   42504
   42505   42506   42504   42505   42506   42505   42506   42507   42508   42509
   42510   42506   42507   42508   42507   42508   42509   42510   42511   42512
   42521   42508   42509   42510   42509   42510   42511   42512   42513   42514
   42515   42521   42522   42523   42510   42511   42512   42521   42511   42512
   42513   42514   42515   42516   42517   42518   42521   42522   42523   42524
   42525   42512   42513   42514   42515   42521   42522   42523   42513   42514
   42515   42516   42517   42518   42519   42520   42521   42522   42523   42514
   42515   42516   42517   42518   42521   42515   42516   42517   42518   42521
   42516   42517   42518   42519   42520   42521   42517   42518   42519   42520
   42518   42519   42520   42519   42520   42520       0   42522   42523   42524
   42525   42526   42527   42536   42523   42524   42525   42524   42525   42526
   42527   42528   42529   42530   42536   42537   42538   42525   42526   42527
   42536   42526   42527   42528   42529   42530   42531   42532   42533   42536
   42537   42538   42539   42540   42527   42528   42529   42530   42536   42537
   42538   42528   42529   42530   42531   42532   42533   42534   42535   42536
   42537   42538   42529   42530   42531   42532   42533   42536   42530   42531
   42532   42533   42536   42531   42532   42533   42534   42535   42536   42532
   42533   42534   42535   42533   42534   42535   42534   42535   42535       0
   42537   42538   42539   42540   42541   42542   42555   42538   42539   42540
   42539   42540   42541   42542   42543   42544   42548   42555   42556   42557
   42540   42541   42542   42555   42541   42542   42543   42544   42545   42546
   42547   42548   42549   42550   42551   42555   42556   42557   42558   42559
   42542   42543   42544   42548   42555   42556   42557   42543   42544   42545
   42546   42547   42548   42549   42550   42551   42552   42553   42554   42555
   42556   42557   42544   42545   42546   42547   42548   42549   42550   42551
   42555   42545   42546   42547   42548   42549   42550   42551   42555   42546
   42547   42548   42547   42548   42548   42549   42550   42551   42552   42553
   42554   42555   42550   42551   42552   42553   42554   42551   42552   42553
   42554   42552   42553   42554   42553   42554   42554       0   42556   42557
   42558   42559   42560   42561   42565   42557   42558   42559   42558   42559
   42560   42561   42562   42563   42564   42565   42566   42567   42559   42560
   42561   42565   42560   42561   42562   42563   42564   42565   42566   42567
   42568   42569   42561   42562   42563   42564   42565   42566   42567   42562
   42563   42564   42565   42566   42567   42563   42564   42565   42564   42565
   42565   42566   42567   42568   42569   42570   42571   42582   42567   42568
   42569   42568   42569   42570   42571   42572   42573   42574   42582   42583
   42584   42569   42570   42571   42582   42570   42571   42572   42573   42574
   42575   42576   42577   42582   42583   42584   42585   42586   42571   42572
   42573   42574   42582   42583   42584   42572   42573   42574   42575   42576
   42577   42578   42579   42582   42583   42584   42573   42574   42575   42576
   42577   42582   42574   42575   42576   42577   42582   42575   42576   42577
   42578   42579   42580   42581   42582   42576   42577   42578   42579   42577
   42578   42579   42578   42579   42580   42581   42579   42580   42581   42580
   42581   42581       0   42583   42584   42585   42586   42587   42588   42598
   42584   42585   42586   42585   42586   42587   42588   42589   42590   42594
   42598   42599   42600   42586   42587   42588   42598   42587   42588   42589
   42590   42591   42592   42593   42594   42595   42596   42597   42598   42599
   42600   42601   42602   42588   42589   42590   42594   42598   42599   42600
   42589   42590   42591   42592   42593   42594   42595   42596   42597   42598
   42599   42600   42590   42591   42592   42593   42594   42595   42596   42597
   42598   42591   42592   42593   42594   42595   42596   42597   42598   42592
   42593   42594   42593   42594   42594   42595   42596   42597   42598   42596
   42597   42597       0   42599   42600   42601   42602   42603   42604   42608
   42600   42601   42602   42601   42602   42603   42604   42605   42606   42607
   42608   42609   42610   42602   42603   42604   42608   42603   42604   42605
   42606   42607   42608   42609   42610   42611   42612   42604   42605   42606
   42607   42608   42609   42610   42605   42606   42607   42608   42609   42610
   42606   42607   42608   42607   42608   42608   42609   42610   42611   42612
   42613   42614   42622   42610   42611   42612   42611   42612   42613   42614
   42615   42616   42620   42622   42623   42624   42612   42613   42614   42622
   42613   42614   42615   42616   42617   42618   42619   42620   42621   42622
   42623   42624   42625   42626   42614   42615   42616   42620   42622   42623
   42624   42615   42616   42617   42618   42619   42620   42621   42622   42623
   42624   42616   42617   42618   42619   42620   42621   42622   42617   42618
   42619   42620   42621   42622   42618   42619   42620   42619   42620   42620
   42621   42622       0   42623   42624   42625   42626   42627   42628   42641
   42624   42625   42626   42625   42626   42627   42628   42629   42630   42634
   42641   42642   42643   42626   42627   42628   42641   42627   42628   42629
   42630   42631   42632   42633   42634   42635   42636   42637   42641   42642
   42643   42644   42645   42628   42629   42630   42634   42641   42642   42643
   42629   42630   42631   42632   42633   42634   42635   42636   42637   42638
   42639   42640   42641   42642   42643   42630   42631   42632   42633   42634
   42635   42636   42637   42641   42631   42632   42633   42634   42635   42636
   42637   42641   42632   42633   42634   42633   42634   42634   42635   42636
   42637   42638   42639   42640   42641   42636   42637   42638   42639   42640
   42637   42638   42639   42640   42638   42639   42640   42639   42640   42640
       0   42642   42643   42644   42645   42646   42647   42652   42643   42644
   42645   42644   42645   42646   42647   42648   42649   42650   42652   42653
   42654   42645   42646   42647   42652   42646   42647   42648   42649   42650
   42651   42652   42653   42654   42655   42656   42647   42648   42649   42650
   42652   42653   42654   42648   42649   42650   42651   42652   42653   42654
   42649   42650   42651   42652   42650   42651   42652   42651   42652       0
   42653   42654   42655   42656   42657   42658   42662   42654   42655   42656
   42655   42656   42657   42658   42659   42660   42661   42662   42663   42664
   42656   42657   42658   42662   42657   42658   42659   42660   42661   42662
   42663   42664   42665   42666   42658   42659   42660   42661   42662   42663
   42664   42659   42660   42661   42662   42663   42664   42660   42661   42662
   42661   42662   42662   42663   42664   42665   42666   42667   42668   42676
   42664   42665   42666   42665   42666   42667   42668   42669   42670   42671
   42676   42677   42678   42666   42667   42668   42676   42667   42668   42669
   42670   42671   42672   42673   42676   42677   42678   42679   42680   42668
   42669   42670   42671   42676   42677   42678   42669   42670   42671   42672
   42673   42674   42675   42676   42677   42678   42670   42671   42672   42673
   42676   42671   42672   42673   42676   42672   42673   42674   42675   42676
   42673   42674   42675   42674   42675   42675       0   42677   42678   42679
   42680   42681   42682   42683   42678   42679   42680   42679   42680   42681
   42682   42683   42684   42685   42680   42681   42682   42683   42681   42682
   42683   42684   42685   42686   42687   42682   42683   42684   42685   42683
   42684   42685   42684   42685   42686   42687   42688   42689   42695   42685
   42686   42687   42686   42687   42688   42689   42690   42691   42692   42695
   42696   42697   42687   42688   42689   42695   42688   42689   42690   42691
   42692   42693   42694   42695   42696   42697   42698   42699   42689   42690
   42691   42692   42695   42696   42697   42690   42691   42692   42693   42694
   42695   42696   42697   42691   42692   42693   42694   42695   42692   42693
   42694   42695   42693   42694   42695   42694       0   42696   42697   42698
   42699   42700   42701   42717   42697   42698   42699   42698   42699   42700
   42701   42702   42703   42704   42717   42718   42719   42699   42700   42701
   42717   42700   42701   42702   42703   42704   42705   42706   42707   42717
   42718   42719   42720   42721   42701   42702   42703   42704   42717   42718
   42719   42702   42703   42704   42705   42706   42707   42708   42709   42710
   42717   42718   42719   42703   42704   42705   42706   42707   42717   42704
   42705   42706   42707   42717   42705   42706   42707   42708   42709   42710
   42711   42712   42713   42717   42706   42707   42708   42709   42710   42707
   42708   42709   42710   42708   42709   42710   42711   42712   42713   42714
   42715   42716   42709   42710   42711   42712   42713   42710   42711   42712
   42713   42711   42712   42713   42714   42715   42716   42712   42713   42714
   42715   42716   42713   42714   42715   42716   42714   42715   42716   42715
   42716   42716       0   42718   42719   42720   42721   42722   42723   42732
   42719   42720   42721   42720   42721   42722   42723   42724   42725   42726
   42732   42733   42734   42721   42722   42723   42732   42722   42723   42724
   42725   42726   42727   42728   42729   42732   42733   42734   42735   42736
   42723   42724   42725   42726   42732   42733   42734   42724   42725   42726
   42727   42728   42729   42730   42731   42732   42733   42734   42725   42726
   42727   42728   42729   42732   42726   42727   42728   42729   42732   42727
   42728   42729   42730   42731   42732   42728   42729   42730   42731   42729
   42730   42731   42730   42731   42731       0   42733   42734   42735   42736
   42737   42738   42751   42734   42735   42736   42735   42736   42737   42738
   42739   42740   42744   42751   42752   42753   42736   42737   42738   42751
   42737   42738   42739   42740   42741   42742   42743   42744   42745   42746
   42747   42751   42752   42753   42754   42755   42738   42739   42740   42744
   42751   42752   42753   42739   42740   42741   42742   42743   42744   42745
   42746   42747   42748   42749   42750   42751   42752   42753   42740   42741
   42742   42743   42744   42745   42746   42747   42751   42741   42742   42743
   42744   42745   42746   42747   42751   42742   42743   42744   42743   42744
   42744   42745   42746   42747   42748   42749   42750   42751   42746   42747
   42748   42749   42750   42747   42748   42749   42750   42748   42749   42750
   42749   42750   42750       0   42752   42753   42754   42755   42756   42757
   42758   42753   42754   42755   42754   42755   42756   42757   42758   42759
   42760   42755   42756   42757   42758   42756   42757   42758   42759   42760
   42761   42762   42757   42758   42759   42760   42758   42759   42760   42759
   42760   42761   42762   42763   42764   42772   42760   42761   42762   42761
   42762   42763   42764   42765   42766   42767   42772   42773   42774   42762
   42763   42764   42772   42763   42764   42765   42766   42767   42768   42769
   42772   42773   42774   42775   42776   42764   42765   42766   42767   42772
   42773   42774   42765   42766   42767   42768   42769   42770   42771   42772
   42773   42774   42766   42767   42768   42769   42772   42767   42768   42769
   42772   42768   42769   42770   42771   42772   42769   42770   42771   42770
   42771   42771       0   42773   42774   42775   42776   42777   42778   42791
   42774   42775   42776   42775   42776   42777   42778   42779   42780   42784
   42791   42792   42793   42776   42777   42778   42791   42777   42778   42779
   42780   42781   42782   42783   42784   42785   42786   42787   42791   42792
   42793   42794   42795   42778   42779   42780   42784   42791   42792   42793
   42779   42780   42781   42782   42783   42784   42785   42786   42787   42788
   42789   42790   42791   42792   42793   42780   42781   42782   42783   42784
   42785   42786   42787   42791   42781   42782   42783   42784   42785   42786
   42787   42791   42782   42783   42784   42783   42784   42784   42785   42786
   42787   42788   42789   42790   42791   42786   42787   42788   42789   42790
   42787   42788   42789   42790   42788   42789   42790   42789   42790   42790
       0   42792   42793   42794   42795   42796   42797   42810   42793   42794
   42795   42794   42795   42796   42797   42798   42799   42803   42810   42811
   42812   42795   42796   42797   42810   42796   42797   42798   42799   42800
   42801   42802   42803   42804   42805   42806   42810   42811   42812   42813
   42814   42797   42798   42799   42803   42810   42811   42812   42798   42799
   42800   42801   42802   42803   42804   42805   42806   42807   42808   42809
   42810   42811   42812   42799   42800   42801   42802   42803   42804   42805
   42806   42810   42800   42801   42802   42803   42804   42805   42806   42810
   42801   42802   42803   42802   42803   42803   42804   42805   42806   42807
   42808   42809   42810   42805   42806   42807   42808   42809   42806   42807
   42808   42809   42807   42808   42809   42808   42809   42809       0   42811
   42812   42813   42814   42815   42816   42821   42812   42813   42814   42813
   42814   42815   42816   42817   42818   42819   42821   42822   42823   42814
   42815   42816   42821   42815   42816   42817   42818   42819   42820   42821
   42822   42823   42824   42825   42816   42817   42818   42819   42821   42822
   42823   42817   42818   42819   42820   42821   42822   42823   42818   42819
   42820   42821   42819   42820   42821   42820   42821       0   42822   42823
   42824   42825   42826   42827   42833   42823   42824   42825   42824   42825
   42826   42827   42828   42829   42830   42833   42834   42835   42825   42826
   42827   42833   42826   42827   42828   42829   42830   42831   42832   42833
   42834   42835   42836   42837   42827   42828   42829   42830   42833   42834
   42835   42828   42829   42830   42831   42832   42833   42834   42835   42829
   42830   42831   42832   42833   42830   42831   42832   42833   42831   42832
   42833   42832       0   42834   42835   42836   42837   42838   42839   42843
   42835   42836   42837   42836   42837   42838   42839   42840   42841   42842
   42843   42844   42845   42837   42838   42839   42843   42838   42839   42840
   42841   42842   42843   42844   42845   42846   42847   42839   42840   42841
   42842   42843   42844   42845   42840   42841   42842   42843   42844   42845
   42841   42842   42843   42842   42843   42843   42844   42845   42846   42847
   42848   42849   42860   42845   42846   42847   42846   42847   42848   42849
   42850   42851   42852   42860   42861   42862   42847   42848   42849   42860
   42848   42849   42850   42851   42852   42853   42854   42855   42860   42861
   42862   42863   42864   42849   42850   42851   42852   42860   42861   42862
   42850   42851   42852   42853   42854   42855   42856   42860   42861   42862
   42851   42852   42853   42854   42855   42860   42852   42853   42854   42855
   42860   42853   42854   42855   42856   42857   42858   42859   42860   42854
   42855   42856   42855   42856   42856   42857   42858   42859   42857   42858
   42859   42858   42859   42859       0   42861   42862   42863   42864   42865
   42866   42882   42862   42863   42864   42863   42864   42865   42866   42867
   42868   42869   42882   42883   42884   42864   42865   42866   42882   42865
   42866   42867   42868   42869   42870   42871   42872   42882   42883   42884
   42885   42886   42866   42867   42868   42869   42882   42883   42884   42867
   42868   42869   42870   42871   42872   42873   42874   42875   42882   42883
   42884   42868   42869   42870   42871   42872   42882   42869   42870   42871
   42872   42882   42870   42871   42872   42873   42874   42875   42876   42877
   42878   42882   42871   42872   42873   42874   42875   42872   42873   42874
   42875   42873   42874   42875   42876   42877   42878   42879   42880   42881
   42874   42875   42876   42877   42878   42875   42876   42877   42878   42876
   42877   42878   42879   42880   42881   42877   42878   42879   42880   42881
   42878   42879   42880   42881   42879   42880   42881   42880   42881   42881
       0   42883   42884   42885   42886   42887   42888   42904   42884   42885
   42886   42885   42886   42887   42888   42889   42890   42891   42904   42905
   42906   42886   42887   42888   42904   42887   42888   42889   42890   42891
   42892   42893   42894   42904   42905   42906   42907   42908   42888   42889
   42890   42891   42904   42905   42906   42889   42890   42891   42892   42893
   42894   42895   42896   42897   42904   42905   42906   42890   42891   42892
   42893   42894   42904   42891   42892   42893   42894   42904   42892   42893
   42894   42895   42896   42897   42898   42899   42900   42904   42893   42894
   42895   42896   42897   42894   42895   42896   42897   42895   42896   42897
   42898   42899   42900   42901   42902   42903   42896   42897   42898   42899
   42900   42897   42898   42899   42900   42898   42899   42900   42901   42902
   42903   42899   42900   42901   42902   42903   42900   42901   42902   42903
   42901   42902   42903   42902   42903   42903       0   42905   42906   42907
   42908   42909   42910   42920   42906   42907   42908   42907   42908   42909
   42910   42911   42912   42916   42920   42921   42922   42908   42909   42910
   42920   42909   42910   42911   42912   42913   42914   42915   42916   42917
   42918   42919   42920   42921   42922   42923   42924   42910   42911   42912
   42916   42920   42921   42922   42911   42912   42913   42914   42915   42916
   42917   42918   42919   42920   42921   42922   42912   42913   42914   42915
   42916   42917   42918   42919   42920   42913   42914   42915   42916   42917
   42918   42919   42920   42914   42915   42916   42915   42916   42916   42917
   42918   42919   42920   42918   42919   42919       0   42921   42922   42923
   42924   42925   42926   42927   42922   42923   42924   42923   42924   42925
   42926   42927   42928   42929   42924   42925   42926   42927   42925   42926
   42927   42928   42929   42930   42931   42926   42927   42928   42929   42927
   42928   42929   42928   42929   42930   42931   42932   42933   42951   42929
   42930   42931   42930   42931   42932   42933   42934   42935   42936   42951
   42952   42953   42931   42932   42933   42951   42932   42933   42934   42935
   42936   42937   42938   42939   42951   42952   42953   42954   42955   42933
   42934   42935   42936   42951   42952   42953   42934   42935   42936   42937
   42938   42939   42940   42941   42942   42951   42952   42953   42935   42936
   42937   42938   42939   42951   42936   42937   42938   42939   42951   42937
   42938   42939   42940   42941   42942   42943   42944   42951   42938   42939
   42940   42941   42942   42939   42940   42941   42942   42940   42941   42942
   42943   42944   42945   42948   42941   42942   42943   42944   42942   42943
   42944   42943   42944   42945   42946   42947   42948   42949   42950   42944
   42945   42948   42945   42946   42947   42948   42949   42950   42946   42947
   42948   42949   42950   42947   42948   42948   42949   42950   42950       0
   42952   42953   42954   42955   42956   42957   42973   42953   42954   42955
   42954   42955   42956   42957   42958   42959   42960   42973   42974   42975
   42955   42956   42957   42973   42956   42957   42958   42959   42960   42961
   42962   42963   42973   42974   42975   42976   42977   42957   42958   42959
   42960   42973   42974   42975   42958   42959   42960   42961   42962   42963
   42964   42965   42966   42973   42974   42975   42959   42960   42961   42962
   42963   42973   42960   42961   42962   42963   42973   42961   42962   42963
   42964   42965   42966   42967   42968   42969   42973   42962   42963   42964
   42965   42966   42963   42964   42965   42966   42964   42965   42966   42967
   42968   42969   42970   42971   42972   42965   42966   42967   42968   42969
   42966   42967   42968   42969   42967   42968   42969   42970   42971   42972
   42968   42969   42970   42971   42972   42969   42970   42971   42972   42970
   42971   42972   42971   42972   42972       0   42974   42975   42976   42977
   42978   42979   42980   42975   42976   42977   42976   42977   42978   42979
   42980   42981   42982   42977   42978   42979   42980   42978   42979   42980
   42981   42982   42983   42984   42979   42980   42981   42982   42980   42981
   42982   42981   42982   42983   42984   42985   42986   42996   42982   42983
   42984   42983   42984   42985   42986   42987   42988   42992   42996   42997
   42998   42984   42985   42986   42996   42985   42986   42987   42988   42989
   42990   42991   42992   42993   42994   42995   42996   42997   42998   42999
   43000   42986   42987   42988   42992   42996   42997   42998   42987   42988
   42989   42990   42991   42992   42993   42994   42995   42996   42997   42998
   42988   42989   42990   42991   42992   42993   42994   42995   42996   42989
   42990   42991   42992   42993   42994   42995   42996   42990   42991   42992
   42991   42992   42992   42993   42994   42995   42996   42994   42995   42995
       0   42997   42998   42999   43000   43001   43002   43015   42998   42999
   43000   42999   43000   43001   43002   43003   43004   43008   43015   43016
   43017   43000   43001   43002   43015   43001   43002   43003   43004   43005
   43006   43007   43008   43009   43010   43011   43015   43016   43017   43018
   43019   43002   43003   43004   43008   43015   43016   43017   43003   43004
   43005   43006   43007   43008   43009   43010   43011   43012   43013   43014
   43015   43016   43017   43004   43005   43006   43007   43008   43009   43010
   43011   43015   43005   43006   43007   43008   43009   43010   43011   43015
   43006   43007   43008   43007   43008   43008   43009   43010   43011   43012
   43013   43014   43015   43010   43011   43012   43013   43014   43011   43012
   43013   43014   43012   43013   43014   43013   43014   43014       0   43016
   43017   43018   43019   43020   43021   43029   43017   43018   43019   43018
   43019   43020   43021   43022   43023   43027   43029   43030   43031   43019
   43020   43021   43029   43020   43021   43022   43023   43024   43025   43026
   43027   43028   43029   43030   43031   43032   43033   43021   43022   43023
   43027   43029   43030   43031   43022   43023   43024   43025   43026   43027
   43028   43029   43030   43031   43023   43024   43025   43026   43027   43028
   43029   43024   43025   43026   43027   43028   43029   43025   43026   43027
   43026   43027   43027   43028   43029       0   43030   43031   43032   43033
   43034   43035   43045   43031   43032   43033   43032   43033   43034   43035
   43036   43037   43041   43045   43046   43047   43033   43034   43035   43045
   43034   43035   43036   43037   43038   43039   43040   43041   43042   43043
   43044   43045   43046   43047   43048   43049   43035   43036   43037   43041
   43045   43046   43047   43036   43037   43038   43039   43040   43041   43042
   43043   43044   43045   43046   43047   43037   43038   43039   43040   43041
   43042   43043   43044   43045   43038   43039   43040   43041   43042   43043
   43044   43045   43039   43040   43041   43040   43041   43041   43042   43043
   43044   43045   43043   43044   43044       0   43046   43047   43048   43049
   43050   43051   43067   43047   43048   43049   43048   43049   43050   43051
   43052   43053   43054   43067   43068   43069   43049   43050   43051   43067
   43050   43051   43052   43053   43054   43055   43056   43057   43067   43068
   43069   43070   43071   43051   43052   43053   43054   43067   43068   43069
   43052   43053   43054   43055   43056   43057   43058   43059   43060   43067
   43068   43069   43053   43054   43055   43056   43057   43067   43054   43055
   43056   43057   43067   43055   43056   43057   43058   43059   43060   43061
   43062   43063   43067   43056   43057   43058   43059   43060   43057   43058
   43059   43060   43058   43059   43060   43061   43062   43063   43064   43065
   43066   43059   43060   43061   43062   43063   43060   43061   43062   43063
   43061   43062   43063   43064   43065   43066   43062   43063   43064   43065
   43066   43063   43064   43065   43066   43064   43065   43066   43065   43066
   43066       0   43068   43069   43070   43071   43072   43073   43079   43069
   43070   43071   43070   43071   43072   43073   43074   43075   43076   43079
   43080   43081   43071   43072   43073   43079   43072   43073   43074   43075
   43076   43077   43078   43079   43080   43081   43082   43083   43073   43074
   43075   43076   43079   43080   43081   43074   43075   43076   43077   43078
   43079   43080   43081   43075   43076   43077   43078   43079   43076   43077
   43078   43079   43077   43078   43079   43078       0   43080   43081   43082
   43083   43084   43085   43086   43081   43082   43083   43082   43083   43084
   43085   43086   43087   43088   43083   43084   43085   43086   43084   43085
   43086   43087   43088   43089   43090   43085   43086   43087   43088   43086
   43087   43088   43087   43088   43089   43090   43091   43092   43108   43088
   43089   43090   43089   43090   43091   43092   43093   43094   43095   43108
   43109   43110   43090   43091   43092   43108   43091   43092   43093   43094
   43095   43096   43097   43098   43108   43109   43110   43111   43112   43092
   43093   43094   43095   43108   43109   43110   43093   43094   43095   43096
   43097   43098   43099   43100   43101   43108   43109   43110   43094   43095
   43096   43097   43098   43108   43095   43096   43097   43098   43108   43096
   43097   43098   43099   43100   43101   43102   43103   43104   43108   43097
   43098   43099   43100   43101   43098   43099   43100   43101   43099   43100
   43101   43102   43103   43104   43105   43106   43107   43100   43101   43102
   43103   43104   43101   43102   43103   43104   43102   43103   43104   43105
   43106   43107   43103   43104   43105   43106   43107   43104   43105   43106
   43107   43105   43106   43107   43106   43107   43107       0   43109   43110
   43111   43112   43113   43114   43122   43110   43111   43112   43111   43112
   43113   43114   43115   43116   43120   43122   43123   43124   43112   43113
   43114   43122   43113   43114   43115   43116   43117   43118   43119   43120
   43121   43122   43123   43124   43125   43126   43114   43115   43116   43120
   43122   43123   43124   43115   43116   43117   43118   43119   43120   43121
   43122   43123   43124   43116   43117   43118   43119   43120   43121   43122
   43117   43118   43119   43120   43121   43122   43118   43119   43120   43119
   43120   43120   43121   43122       0   43123   43124   43125   43126   43127
   43128   43141   43124   43125   43126   43125   43126   43127   43128   43129
   43130   43131   43141   43142   43143   43126   43127   43128   43141   43127
   43128   43129   43130   43131   43132   43133   43137   43141   43142   43143
   43144   43145   43128   43129   43130   43131   43141   43142   43143   43129
   43130   43131   43132   43133   43134   43135   43136   43137   43138   43139
   43140   43141   43142   43143   43130   43131   43132   43133   43137   43141
   43131   43132   43133   43137   43141   43132   43133   43134   43135   43136
   43137   43138   43139   43140   43141   43133   43134   43135   43136   43137
   43138   43139   43140   43134   43135   43136   43137   43138   43139   43140
   43135   43136   43137   43136   43137   43137   43138   43139   43140   43139
   43140   43140       0   43142   43143   43144   43145   43146   43147   43155
   43143   43144   43145   43144   43145   43146   43147   43148   43149   43150
   43155   43156   43157   43145   43146   43147   43155   43146   43147   43148
   43149   43150   43151   43152   43155   43156   43157   43158   43159   43147
   43148   43149   43150   43155   43156   43157   43148   43149   43150   43151
   43152   43153   43154   43155   43156   43157   43149   43150   43151   43152
   43155   43150   43151   43152   43155   43151   43152   43153   43154   43155
   43152   43153   43154   43153   43154   43154       0   43156   43157   43158
   43159   43160   43161   43167   43157   43158   43159   43158   43159   43160
   43161   43162   43163   43164   43167   43168   43169   43159   43160   43161
   43167   43160   43161   43162   43163   43164   43165   43166   43167   43168
   43169   43170   43171   43161   43162   43163   43164   43167   43168   43169
   43162   43163   43164   43165   43166   43167   43168   43169   43163   43164
   43165   43166   43167   43164   43165   43166   43167   43165   43166   43167
   43166       0   43168   43169   43170   43171   43172   43173   43182   43169
   43170   43171   43170   43171   43172   43173   43174   43175   43176   43182
   43183   43184   43171   43172   43173   43182   43172   43173   43174   43175
   43176   43177   43178   43179   43182   43183   43184   43185   43186   43173
   43174   43175   43176   43182   43183   43184   43174   43175   43176   43177
   43178   43179   43180   43181   43182   43183   43184   43175   43176   43177
   43178   43179   43182   43176   43177   43178   43179   43182   43177   43178
   43179   43180   43181   43182   43178   43179   43180   43181   43179   43180
   43181   43180   43181   43181       0   43183   43184   43185   43186   43187
   43188   43201   43184   43185   43186   43185   43186   43187   43188   43189
   43190   43191   43201   43202   43203   43186   43187   43188   43201   43187
   43188   43189   43190   43191   43192   43193   43197   43201   43202   43203
   43204   43205   43188   43189   43190   43191   43201   43202   43203   43189
   43190   43191   43192   43193   43194   43195   43196   43197   43198   43199
   43200   43201   43202   43203   43190   43191   43192   43193   43197   43201
   43191   43192   43193   43197   43201   43192   43193   43194   43195   43196
   43197   43198   43199   43200   43201   43193   43194   43195   43196   43197
   43198   43199   43200   43194   43195   43196   43197   43198   43199   43200
   43195   43196   43197   43196   43197   43197   43198   43199   43200   43199
   43200   43200       0   43202   43203   43204   43205   43206   43207   43216
   43203   43204   43205   43204   43205   43206   43207   43208   43209   43210
   43216   43217   43218   43205   43206   43207   43216   43206   43207   43208
   43209   43210   43211   43212   43213   43216   43217   43218   43219   43220
   43207   43208   43209   43210   43216   43217   43218   43208   43209   43210
   43211   43212   43213   43214   43215   43216   43217   43218   43209   43210
   43211   43212   43213   43216   43210   43211   43212   43213   43216   43211
   43212   43213   43214   43215   43216   43212   43213   43214   43215   43213
   43214   43215   43214   43215   43215       0   43217   43218   43219   43220
   43221   43222   43235   43218   43219   43220   43219   43220   43221   43222
   43223   43224   43228   43235   43236   43237   43220   43221   43222   43235
   43221   43222   43223   43224   43225   43226   43227   43228   43229   43230
   43231   43235   43236   43237   43238   43239   43222   43223   43224   43228
   43235   43236   43237   43223   43224   43225   43226   43227   43228   43229
   43230   43231   43232   43233   43234   43235   43236   43237   43224   43225
   43226   43227   43228   43229   43230   43231   43235   43225   43226   43227
   43228   43229   43230   43231   43235   43226   43227   43228   43227   43228
   43228   43229   43230   43231   43232   43233   43234   43235   43230   43231
   43232   43233   43234   43231   43232   43233   43234   43232   43233   43234
   43233   43234   43234       0   43236   43237   43238   43239   43240   43241
   43254   43237   43238   43239   43238   43239   43240   43241   43242   43243
   43247   43254   43255   43256   43239   43240   43241   43254   43240   43241
   43242   43243   43244   43245   43246   43247   43248   43249   43250   43254
   43255   43256   43257   43258   43241   43242   43243   43247   43254   43255
   43256   43242   43243   43244   43245   43246   43247   43248   43249   43250
   43251   43252   43253   43254   43255   43256   43243   43244   43245   43246
   43247   43248   43249   43250   43254   43244   43245   43246   43247   43248
   43249   43250   43254   43245   43246   43247   43246   43247   43247   43248
   43249   43250   43251   43252   43253   43254   43249   43250   43251   43252
   43253   43250   43251   43252   43253   43251   43252   43253   43252   43253
   43253       0   43255   43256   43257   43258   43259   43260   43269   43256
   43257   43258   43257   43258   43259   43260   43261   43262   43263   43269
   43270   43271   43258   43259   43260   43269   43259   43260   43261   43262
   43263   43264   43265   43266   43269   43270   43271   43272   43273   43260
   43261   43262   43263   43269   43270   43271   43261   43262   43263   43264
   43265   43266   43267   43268   43269   43270   43271   43262   43263   43264
   43265   43266   43269   43263   43264   43265   43266   43269   43264   43265
   43266   43267   43268   43269   43265   43266   43267   43268   43266   43267
   43268   43267   43268   43268       0   43270   43271   43272   43273   43274
   43275   43276   43271   43272   43273   43272   43273   43274   43275   43276
   43277   43278   43273   43274   43275   43276   43274   43275   43276   43277
   43278   43279   43280   43275   43276   43277   43278   43276   43277   43278
   43277   43278   43279   43280   43281   43282   43293   43278   43279   43280
   43279   43280   43281   43282   43283   43284   43285   43293   43294   43295
   43280   43281   43282   43293   43281   43282   43283   43284   43285   43286
   43287   43288   43293   43294   43295   43296   43297   43282   43283   43284
   43285   43293   43294   43295   43283   43284   43285   43286   43287   43288
   43289   43293   43294   43295   43284   43285   43286   43287   43288   43293
   43285   43286   43287   43288   43293   43286   43287   43288   43289   43290
   43291   43292   43293   43287   43288   43289   43288   43289   43289   43290
   43291   43292   43290   43291   43292   43291   43292   43292       0   43294
   43295   43296   43297   43298   43299   43315   43295   43296   43297   43296
   43297   43298   43299   43300   43301   43302   43315   43316   43317   43297
   43298   43299   43315   43298   43299   43300   43301   43302   43303   43304
   43305   43315   43316   43317   43318   43319   43299   43300   43301   43302
   43315   43316   43317   43300   43301   43302   43303   43304   43305   43306
   43307   43308   43315   43316   43317   43301   43302   43303   43304   43305
   43315   43302   43303   43304   43305   43315   43303   43304   43305   43306
   43307   43308   43309   43310   43311   43315   43304   43305   43306   43307
   43308   43305   43306   43307   43308   43306   43307   43308   43309   43310
   43311   43312   43313   43314   43307   43308   43309   43310   43311   43308
   43309   43310   43311   43309   43310   43311   43312   43313   43314   43310
   43311   43312   43313   43314   43311   43312   43313   43314   43312   43313
   43314   43313   43314   43314       0   43316   43317   43318   43319   43320
   43321   43335   43317   43318   43319   43318   43319   43320   43321   43322
   43323   43324   43335   43336   43337   43319   43320   43321   43335   43320
   43321   43322   43323   43324   43325   43333   43335   43336   43337   43338
   43339   43321   43322   43323   43324   43335   43336   43337   43322   43323
   43324   43325   43326   43327   43331   43333   43334   43335   43336   43337
   43323   43324   43325   43333   43335   43324   43325   43333   43335   43325
   43326   43327   43328   43329   43331   43332   43333   43334   43335   43326
   43327   43328   43329   43330   43331   43333   43334   43327   43328   43329
   43333   43328   43329   43330   43331   43332   43333   43329   43330   43331
   43330   43331   43332   43333   43334   43331   43332   43333   43332   43333
   43334   43333   43334   43334       0   43336   43337   43338   43339   43340
   43341   43347   43337   43338   43339   43338   43339   43340   43341   43342
   43343   43344   43347   43348   43349   43339   43340   43341   43347   43340
   43341   43342   43343   43344   43345   43346   43347   43348   43349   43350
   43351   43341   43342   43343   43344   43347   43348   43349   43342   43343
   43344   43345   43346   43347   43348   43349   43343   43344   43345   43346
   43347   43344   43345   43346   43347   43345   43346   43347   43346       0
   43348   43349   43350   43351   43352   43353   43371   43349   43350   43351
   43350   43351   43352   43353   43354   43355   43356   43371   43372   43373
   43351   43352   43353   43371   43352   43353   43354   43355   43356   43357
   43358   43359   43371   43372   43373   43374   43375   43353   43354   43355
   43356   43371   43372   43373   43354   43355   43356   43357   43358   43359
   43360   43361   43362   43371   43372   43373   43355   43356   43357   43358
   43359   43371   43356   43357   43358   43359   43371   43357   43358   43359
   43360   43361   43362   43363   43364   43371   43358   43359   43360   43361
   43362   43359   43360   43361   43362   43360   43361   43362   43363   43364
   43365   43368   43361   43362   43363   43364   43362   43363   43364   43363
   43364   43365   43366   43367   43368   43369   43370   43364   43365   43368
   43365   43366   43367   43368   43369   43370   43366   43367   43368   43369
   43370   43367   43368   43368   43369   43370   43370       0   43372   43373
   43374   43375   43376   43377   43378   43373   43374   43375   43374   43375
   43376   43377   43378   43379   43380   43375   43376   43377   43378   43376
   43377   43378   43379   43380   43381   43382   43377   43378   43379   43380
   43378   43379   43380   43379   43380   43381   43382   43383   43384   43399
   43380   43381   43382   43381   43382   43383   43384   43385   43386   43387
   43399   43400   43401   43382   43383   43384   43399   43383   43384   43385
   43386   43387   43388   43397   43399   43400   43401   43402   43403   43384
   43385   43386   43387   43399   43400   43401   43385   43386   43387   43388
   43389   43390   43395   43397   43398   43399   43400   43401   43386   43387
   43388   43397   43399   43387   43388   43397   43399   43388   43389   43390
   43391   43392   43395   43396   43397   43398   43399   43389   43390   43391
   43392   43393   43395   43397   43398   43390   43391   43392   43397   43391
   43392   43393   43394   43395   43396   43397   43392   43393   43395   43393
   43394   43395   43396   43397   43398   43394   43395   43396   43397   43395
   43396   43397   43398   43397   43398   43398       0   43400   43401   43402
   43403   43404   43405   43418   43401   43402   43403   43402   43403   43404
   43405   43406   43407   43411   43418   43419   43420   43403   43404   43405
   43418   43404   43405   43406   43407   43408   43409   43410   43411   43412
   43413   43414   43418   43419   43420   43421   43422   43405   43406   43407
   43411   43418   43419   43420   43406   43407   43408   43409   43410   43411
   43412   43413   43414   43415   43416   43417   43418   43419   43420   43407
   43408   43409   43410   43411   43412   43413   43414   43418   43408   43409
   43410   43411   43412   43413   43414   43418   43409   43410   43411   43410
   43411   43411   43412   43413   43414   43415   43416   43417   43418   43413
   43414   43415   43416   43417   43414   43415   43416   43417   43415   43416
   43417   43416   43417   43417       0   43419   43420   43421   43422   43423
   43424   43429   43420   43421   43422   43421   43422   43423   43424   43425
   43426   43427   43429   43430   43431   43422   43423   43424   43429   43423
   43424   43425   43426   43427   43428   43429   43430   43431   43432   43441
   43424   43425   43426   43427   43429   43430   43431   43425   43426   43427
   43428   43429   43430   43431   43426   43427   43428   43429   43427   43428
   43429   43428   43429       0   43430   43431   43432   43433   43434   43435
   43438   43441   43442   43443   43431   43432   43441   43432   43433   43434
   43435   43436   43437   43438   43439   43440   43441   43442   43443   43444
   43445   43433   43434   43435   43436   43437   43438   43439   43440   43441
   43442   43443   43434   43435   43436   43437   43438   43441   43435   43436
   43437   43438   43441   43436   43437   43438   43439   43440   43441   43442
   43443   43437   43438   43439   43440   43441   43438   43439   43440   43441
   43439   43440   43441   43442   43443   43444   43445   43440   43441   43442
   43443   43441   43442   43443   43442   43443   43444   43445   43446   43447
   43443   43444   43445   43444   43445   43446   43447   43448   43449   43464
   43445   43446   43447   43446   43447   43448   43449   43450   43451   43452
   43464   43465   43466   43447   43448   43449   43464   43448   43449   43450
   43451   43452   43453   43462   43464   43465   43466   43467   43468   43449
   43450   43451   43452   43464   43465   43466   43450   43451   43452   43453
   43454   43455   43460   43462   43463   43464   43465   43466   43451   43452
   43453   43462   43464   43452   43453   43462   43464   43453   43454   43455
   43456   43457   43460   43461   43462   43463   43464   43454   43455   43456
   43457   43458   43460   43462   43463   43455   43456   43457   43462   43456
   43457   43458   43459   43460   43461   43462   43457   43458   43460   43458
   43459   43460   43461   43462   43463   43459   43460   43461   43462   43460
   43461   43462   43463   43462   43463   43463       0   43465   43466   43467
   43468   43469   43470   43484   43466   43467   43468   43467   43468   43469
   43470   43471   43472   43473   43484   43485   43486   43468   43469   43470
   43484   43469   43470   43471   43472   43473   43474   43482   43484   43485
   43486   43487   43488   43470   43471   43472   43473   43484   43485   43486
   43471   43472   43473   43474   43475   43476   43480   43482   43483   43484
   43485   43486   43472   43473   43474   43482   43484   43473   43474   43482
   43484   43474   43475   43476   43477   43478   43480   43481   43482   43483
   43484   43475   43476   43477   43478   43479   43480   43482   43483   43476
   43477   43478   43482   43477   43478   43479   43480   43481   43482   43478
   43479   43480   43479   43480   43481   43482   43483   43480   43481   43482
   43481   43482   43483   43482   43483   43483       0   43485   43486   43487
   43488   43489   43490   43503   43486   43487   43488   43487   43488   43489
   43490   43491   43492   43496   43503   43504   43505   43488   43489   43490
   43503   43489   43490   43491   43492   43493   43494   43495   43496   43497
   43498   43499   43503   43504   43505   43506   43507   43490   43491   43492
   43496   43503   43504   43505   43491   43492   43493   43494   43495   43496
   43497   43498   43499   43500   43501   43502   43503   43504   43505   43492
   43493   43494   43495   43496   43497   43498   43499   43503   43493   43494
   43495   43496   43497   43498   43499   43503   43494   43495   43496   43495
   43496   43496   43497   43498   43499   43500   43501   43502   43503   43498
   43499   43500   43501   43502   43499   43500   43501   43502   43500   43501
   43502   43501   43502   43502       0   43504   43505   43506   43507   43508
   43509   43517   43505   43506   43507   43506   43507   43508   43509   43510
   43511   43512   43517   43518   43519   43507   43508   43509   43517   43508
   43509   43510   43511   43512   43513   43514   43517   43518   43519   43520
   43521   43509   43510   43511   43512   43517   43518   43519   43510   43511
   43512   43513   43514   43515   43516   43517   43518   43519   43511   43512
   43513   43514   43517   43512   43513   43514   43517   43513   43514   43515
   43516   43517   43514   43515   43516   43515   43516   43516       0   43518
   43519   43520   43521   43522   43523   43531   43519   43520   43521   43520
   43521   43522   43523   43524   43525   43529   43531   43532   43533   43521
   43522   43523   43531   43522   43523   43524   43525   43526   43527   43528
   43529   43530   43531   43532   43533   43534   43535   43523   43524   43525
   43529   43531   43532   43533   43524   43525   43526   43527   43528   43529
   43530   43531   43532   43533   43525   43526   43527   43528   43529   43530
   43531   43526   43527   43528   43529   43530   43531   43527   43528   43529
   43528   43529   43529   43530   43531       0   43532   43533   43534   43535
   43536   43537   43542   43533   43534   43535   43534   43535   43536   43537
   43538   43539   43540   43542   43543   43544   43535   43536   43537   43542
   43536   43537   43538   43539   43540   43541   43542   43543   43544   43545
   43546   43537   43538   43539   43540   43542   43543   43544   43538   43539
   43540   43541   43542   43543   43544   43539   43540   43541   43542   43540
   43541   43542   43541   43542       0   43543   43544   43545   43546   43547
   43548   43564   43544   43545   43546   43545   43546   43547   43548   43549
   43550   43551   43564   43565   43566   43546   43547   43548   43564   43547
   43548   43549   43550   43551   43552   43553   43554   43564   43565   43566
   43567   43568   43548   43549   43550   43551   43564   43565   43566   43549
   43550   43551   43552   43553   43554   43555   43556   43557   43564   43565
   43566   43550   43551   43552   43553   43554   43564   43551   43552   43553
   43554   43564   43552   43553   43554   43555   43556   43557   43558   43559
   43560   43564   43553   43554   43555   43556   43557   43554   43555   43556
   43557   43555   43556   43557   43558   43559   43560   43561   43562   43563
   43556   43557   43558   43559   43560   43557   43558   43559   43560   43558
   43559   43560   43561   43562   43563   43559   43560   43561   43562   43563
   43560   43561   43562   43563   43561   43562   43563   43562   43563   43563
       0   43565   43566   43567   43568   43569   43570   43571   43566   43567
   43568   43567   43568   43569   43570   43571   43572   43573   43568   43569
   43570   43571   43569   43570   43571   43572   43573   43574   43575   43570
   43571   43572   43573   43571   43572   43573   43572   43573   43574   43575
   43576   43577   43588   43573   43574   43575   43574   43575   43576   43577
   43578   43579   43580   43588   43589   43590   43575   43576   43577   43588
   43576   43577   43578   43579   43580   43581   43582   43583   43588   43589
   43590   43591   43592   43577   43578   43579   43580   43588   43589   43590
   43578   43579   43580   43581   43582   43583   43584   43585   43588   43589
   43590   43579   43580   43581   43582   43583   43588   43580   43581   43582
   43583   43588   43581   43582   43583   43584   43585   43586   43587   43588
   43582   43583   43584   43585   43583   43584   43585   43584   43585   43586
   43587   43585   43586   43587   43586   43587   43587       0   43589   43590
   43591   43592   43593   43594   43610   43590   43591   43592   43591   43592
   43593   43594   43595   43596   43597   43610   43611   43612   43592   43593
   43594   43610   43593   43594   43595   43596   43597   43598   43599   43600
   43610   43611   43612   43613   43614   43594   43595   43596   43597   43610
   43611   43612   43595   43596   43597   43598   43599   43600   43601   43602
   43603   43610   43611   43612   43596   43597   43598   43599   43600   43610
   43597   43598   43599   43600   43610   43598   43599   43600   43601   43602
   43603   43604   43605   43606   43610   43599   43600   43601   43602   43603
   43600   43601   43602   43603   43601   43602   43603   43604   43605   43606
   43607   43608   43609   43602   43603   43604   43605   43606   43603   43604
   43605   43606   43604   43605   43606   43607   43608   43609   43605   43606
   43607   43608   43609   43606   43607   43608   43609   43607   43608   43609
   43608   43609   43609       0   43611   43612   43613   43614   43615   43616
   43621   43612   43613   43614   43613   43614   43615   43616   43617   43618
   43619   43621   43622   43623   43614   43615   43616   43621   43615   43616
   43617   43618   43619   43620   43621   43622   43623   43624   43625   43616
   43617   43618   43619   43621   43622   43623   43617   43618   43619   43620
   43621   43622   43623   43618   43619   43620   43621   43619   43620   43621
   43620   43621       0   43622   43623   43624   43625   43626   43627   43636
   43623   43624   43625   43624   43625   43626   43627   43628   43629   43630
   43636   43637   43638   43625   43626   43627   43636   43626   43627   43628
   43629   43630   43631   43632   43633   43636   43637   43638   43639   43640
   43627   43628   43629   43630   43636   43637   43638   43628   43629   43630
   43631   43632   43633   43634   43635   43636   43637   43638   43629   43630
   43631   43632   43633   43636   43630   43631   43632   43633   43636   43631
   43632   43633   43634   43635   43636   43632   43633   43634   43635   43633
   43634   43635   43634   43635   43635       0   43637   43638   43639   43640
   43641   43642   43656   43638   43639   43640   43639   43640   43641   43642
   43643   43644   43645   43656   43657   43658   43640   43641   43642   43656
   43641   43642   43643   43644   43645   43646   43654   43656   43657   43658
   43659   43660   43642   43643   43644   43645   43656   43657   43658   43643
   43644   43645   43646   43647   43648   43652   43654   43655   43656   43657
   43658   43644   43645   43646   43654   43656   43645   43646   43654   43656
   43646   43647   43648   43649   43650   43652   43653   43654   43655   43656
   43647   43648   43649   43650   43651   43652   43654   43655   43648   43649
   43650   43654   43649   43650   43651   43652   43653   43654   43650   43651
   43652   43651   43652   43653   43654   43655   43652   43653   43654   43653
   43654   43655   43654   43655   43655       0   43657   43658   43659   43660
   43661   43662   43673   43658   43659   43660   43659   43660   43661   43662
   43663   43664   43665   43673   43674   43675   43660   43661   43662   43673
   43661   43662   43663   43664   43665   43666   43667   43668   43673   43674
   43675   43676   43677   43662   43663   43664   43665   43673   43674   43675
   43663   43664   43665   43666   43667   43668   43669   43670   43673   43674
   43675   43664   43665   43666   43667   43668   43673   43665   43666   43667
   43668   43673   43666   43667   43668   43669   43670   43671   43672   43673
   43667   43668   43669   43670   43668   43669   43670   43669   43670   43671
   43672   43670   43671   43672   43671   43672   43672       0   43674   43675
   43676   43677   43678   43679   43685   43675   43676   43677   43676   43677
   43678   43679   43680   43681   43682   43685   43686   43687   43677   43678
   43679   43685   43678   43679   43680   43681   43682   43683   43684   43685
   43686   43687   43688   43689   43679   43680   43681   43682   43685   43686
   43687   43680   43681   43682   43683   43684   43685   43686   43687   43681
   43682   43683   43684   43685   43682   43683   43684   43685   43683   43684
   43685   43684       0   43686   43687   43688   43689   43690   43691   43695
   43687   43688   43689   43688   43689   43690   43691   43692   43693   43694
   43695   43696   43697   43689   43690   43691   43695   43690   43691   43692
   43693   43694   43695   43696   43697   43698   43699   43691   43692   43693
   43694   43695   43696   43697   43692   43693   43694   43695   43696   43697
   43693   43694   43695   43694   43695   43695   43696   43697   43698   43699
   43700   43701   43716   43697   43698   43699   43698   43699   43700   43701
   43702   43703   43704   43716   43717   43718   43699   43700   43701   43716
   43700   43701   43702   43703   43704   43705   43714   43716   43717   43718
   43719   43720   43701   43702   43703   43704   43716   43717   43718   43702
   43703   43704   43705   43706   43707   43712   43714   43715   43716   43717
   43718   43703   43704   43705   43714   43716   43704   43705   43714   43716
   43705   43706   43707   43708   43709   43712   43713   43714   43715   43716
   43706   43707   43708   43709   43710   43712   43714   43715   43707   43708
   43709   43714   43708   43709   43710   43711   43712   43713   43714   43709
   43710   43712   43710   43711   43712   43713   43714   43715   43711   43712
   43713   43714   43712   43713   43714   43715   43714   43715   43715       0
   43717   43718   43719   43720   43721   43722   43732   43718   43719   43720
   43719   43720   43721   43722   43723   43724   43728   43732   43733   43734
   43720   43721   43722   43732   43721   43722   43723   43724   43725   43726
   43727   43728   43729   43730   43731   43732   43733   43734   43735   43736
   43722   43723   43724   43728   43732   43733   43734   43723   43724   43725
   43726   43727   43728   43729   43730   43731   43732   43733   43734   43724
   43725   43726   43727   43728   43729   43730   43731   43732   43725   43726
   43727   43728   43729   43730   43731   43732   43726   43727   43728   43727
   43728   43728   43729   43730   43731   43732   43730   43731   43731       0
   43733   43734   43735   43736   43737   43738   43751   43734   43735   43736
   43735   43736   43737   43738   43739   43740   43741   43751   43752   43753
   43736   43737   43738   43751   43737   43738   43739   43740   43741   43742
   43743   43747   43751   43752   43753   43754   43755   43738   43739   43740
   43741   43751   43752   43753   43739   43740   43741   43742   43743   43744
   43745   43746   43747   43748   43749   43750   43751   43752   43753   43740
   43741   43742   43743   43747   43751   43741   43742   43743   43747   43751
   43742   43743   43744   43745   43746   43747   43748   43749   43750   43751
   43743   43744   43745   43746   43747   43748   43749   43750   43744   43745
   43746   43747   43748   43749   43750   43745   43746   43747   43746   43747
   43747   43748   43749   43750   43749   43750   43750       0   43752   43753
   43754   43755   43756   43757   43770   43753   43754   43755   43754   43755
   43756   43757   43758   43759   43760   43770   43771   43772   43755   43756
   43757   43770   43756   43757   43758   43759   43760   43761   43762   43766
   43770   43771   43772   43773   43774   43757   43758   43759   43760   43770
   43771   43772   43758   43759   43760   43761   43762   43763   43764   43765
   43766   43767   43768   43769   43770   43771   43772   43759   43760   43761
   43762   43766   43770   43760   43761   43762   43766   43770   43761   43762
   43763   43764   43765   43766   43767   43768   43769   43770   43762   43763
   43764   43765   43766   43767   43768   43769   43763   43764   43765   43766
   43767   43768   43769   43764   43765   43766   43765   43766   43766   43767
   43768   43769   43768   43769   43769       0   43771   43772   43773   43774
   43775   43776   43781   43772   43773   43774   43773   43774   43775   43776
   43777   43778   43779   43781   43782   43783   43774   43775   43776   43781
   43775   43776   43777   43778   43779   43780   43781   43782   43783   43784
   43785   43776   43777   43778   43779   43781   43782   43783   43777   43778
   43779   43780   43781   43782   43783   43778   43779   43780   43781   43779
   43780   43781   43780   43781       0   43782   43783   43784   43785   43786
   43787   43796   43783   43784   43785   43784   43785   43786   43787   43788
   43789   43790   43796   43797   43798   43785   43786   43787   43796   43786
   43787   43788   43789   43790   43791   43792   43793   43796   43797   43798
   43799   43800   43787   43788   43789   43790   43796   43797   43798   43788
   43789   43790   43791   43792   43793   43794   43795   43796   43797   43798
   43789   43790   43791   43792   43793   43796   43790   43791   43792   43793
   43796   43791   43792   43793   43794   43795   43796   43792   43793   43794
   43795   43793   43794   43795   43794   43795   43795       0   43797   43798
   43799   43800   43801   43802   43818   43798   43799   43800   43799   43800
   43801   43802   43803   43804   43805   43818   43819   43820   43800   43801
   43802   43818   43801   43802   43803   43804   43805   43806   43807   43808
   43818   43819   43820   43821   43822   43802   43803   43804   43805   43818
   43819   43820   43803   43804   43805   43806   43807   43808   43809   43810
   43811   43818   43819   43820   43804   43805   43806   43807   43808   43818
   43805   43806   43807   43808   43818   43806   43807   43808   43809   43810
   43811   43812   43813   43814   43818   43807   43808   43809   43810   43811
   43808   43809   43810   43811   43809   43810   43811   43812   43813   43814
   43815   43816   43817   43810   43811   43812   43813   43814   43811   43812
   43813   43814   43812   43813   43814   43815   43816   43817   43813   43814
   43815   43816   43817   43814   43815   43816   43817   43815   43816   43817
   43816   43817   43817       0   43819   43820   43821   43822   43823   43824
   43840   43820   43821   43822   43821   43822   43823   43824   43825   43826
   43827   43840   43841   43842   43822   43823   43824   43840   43823   43824
   43825   43826   43827   43828   43829   43830   43840   43841   43842   43843
   43844   43824   43825   43826   43827   43840   43841   43842   43825   43826
   43827   43828   43829   43830   43831   43832   43833   43840   43841   43842
   43826   43827   43828   43829   43830   43840   43827   43828   43829   43830
   43840   43828   43829   43830   43831   43832   43833   43834   43835   43836
   43840   43829   43830   43831   43832   43833   43830   43831   43832   43833
   43831   43832   43833   43834   43835   43836   43837   43838   43839   43832
   43833   43834   43835   43836   43833   43834   43835   43836   43834   43835
   43836   43837   43838   43839   43835   43836   43837   43838   43839   43836
   43837   43838   43839   43837   43838   43839   43838   43839   43839       0
   43841   43842   43843   43844   43845   43846   43859   43842   43843   43844
   43843   43844   43845   43846   43847   43848   43852   43859   43860   43861
   43844   43845   43846   43859   43845   43846   43847   43848   43849   43850
   43851   43852   43853   43854   43855   43859   43860   43861   43862   43863
   43846   43847   43848   43852   43859   43860   43861   43847   43848   43849
   43850   43851   43852   43853   43854   43855   43856   43857   43858   43859
   43860   43861   43848   43849   43850   43851   43852   43853   43854   43855
   43859   43849   43850   43851   43852   43853   43854   43855   43859   43850
   43851   43852   43851   43852   43852   43853   43854   43855   43856   43857
   43858   43859   43854   43855   43856   43857   43858   43855   43856   43857
   43858   43856   43857   43858   43857   43858   43858       0   43860   43861
   43862   43863   43864   43865   43870   43861   43862   43863   43862   43863
   43864   43865   43866   43867   43868   43870   43871   43872   43863   43864
   43865   43870   43864   43865   43866   43867   43868   43869   43870   43871
   43872   43873   43874   43865   43866   43867   43868   43870   43871   43872
   43866   43867   43868   43869   43870   43871   43872   43867   43868   43869
   43870   43868   43869   43870   43869   43870       0   43871   43872   43873
   43874   43875   43876   43881   43872   43873   43874   43873   43874   43875
   43876   43877   43878   43879   43881   43882   43883   43874   43875   43876
   43881   43875   43876   43877   43878   43879   43880   43881   43882   43883
   43884   43885   43876   43877   43878   43879   43881   43882   43883   43877
   43878   43879   43880   43881   43882   43883   43878   43879   43880   43881
   43879   43880   43881   43880   43881       0   43882   43883   43884   43885
   43886   43887   43900   43883   43884   43885   43884   43885   43886   43887
   43888   43889   43893   43900   43901   43902   43885   43886   43887   43900
   43886   43887   43888   43889   43890   43891   43892   43893   43894   43895
   43896   43900   43901   43902   43903   43904   43887   43888   43889   43893
   43900   43901   43902   43888   43889   43890   43891   43892   43893   43894
   43895   43896   43897   43898   43899   43900   43901   43902   43889   43890
   43891   43892   43893   43894   43895   43896   43900   43890   43891   43892
   43893   43894   43895   43896   43900   43891   43892   43893   43892   43893
   43893   43894   43895   43896   43897   43898   43899   43900   43895   43896
   43897   43898   43899   43896   43897   43898   43899   43897   43898   43899
   43898   43899   43899       0   43901   43902   43903   43904   43905   43906
   43917   43902   43903   43904   43903   43904   43905   43906   43907   43908
   43909   43917   43918   43919   43904   43905   43906   43917   43905   43906
   43907   43908   43909   43910   43911   43912   43917   43918   43919   43920
   43921   43906   43907   43908   43909   43917   43918   43919   43907   43908
   43909   43910   43911   43912   43913   43914   43917   43918   43919   43908
   43909   43910   43911   43912   43917   43909   43910   43911   43912   43917
   43910   43911   43912   43913   43914   43915   43916   43917   43911   43912
   43913   43914   43912   43913   43914   43913   43914   43915   43916   43914
   43915   43916   43915   43916   43916       0   43918   43919   43920   43921
   43922   43923   43928   43919   43920   43921   43920   43921   43922   43923
   43924   43925   43926   43928   43929   43930   43921   43922   43923   43928
   43922   43923   43924   43925   43926   43927   43928   43929   43930   43931
   43932   43923   43924   43925   43926   43928   43929   43930   43924   43925
   43926   43927   43928   43929   43930   43925   43926   43927   43928   43926
   43927   43928   43927   43928       0   43929   43930   43931   43932   43933
   43934   43947   43930   43931   43932   43931   43932   43933   43934   43935
   43936   43940   43947   43948   43949   43932   43933   43934   43947   43933
   43934   43935   43936   43937   43938   43939   43940   43941   43942   43943
   43947   43948   43949   43950   43951   43934   43935   43936   43940   43947
   43948   43949   43935   43936   43937   43938   43939   43940   43941   43942
   43943   43944   43945   43946   43947   43948   43949   43936   43937   43938
   43939   43940   43941   43942   43943   43947   43937   43938   43939   43940
   43941   43942   43943   43947   43938   43939   43940   43939   43940   43940
   43941   43942   43943   43944   43945   43946   43947   43942   43943   43944
   43945   43946   43943   43944   43945   43946   43944   43945   43946   43945
   43946   43946       0   43948   43949   43950   43951   43952   43953   43963
   43949   43950   43951   43950   43951   43952   43953   43954   43955   43959
   43963   43964   43965   43951   43952   43953   43963   43952   43953   43954
   43955   43956   43957   43958   43959   43960   43961   43962   43963   43964
   43965   43966   43975   43953   43954   43955   43959   43963   43964   43965
   43954   43955   43956   43957   43958   43959   43960   43961   43962   43963
   43964   43965   43955   43956   43957   43958   43959   43960   43961   43962
   43963   43956   43957   43958   43959   43960   43961   43962   43963   43957
   43958   43959   43958   43959   43959   43960   43961   43962   43963   43961
   43962   43962       0   43964   43965   43966   43967   43968   43969   43972
   43975   43976   43977   43965   43966   43975   43966   43967   43968   43969
   43970   43971   43972   43973   43974   43975   43976   43977   43978   43979
   43967   43968   43969   43970   43971   43972   43973   43974   43975   43976
   43977   43968   43969   43970   43971   43972   43975   43969   43970   43971
   43972   43975   43970   43971   43972   43973   43974   43975   43976   43977
   43971   43972   43973   43974   43975   43972   43973   43974   43975   43973
   43974   43975   43976   43977   43978   43979   43974   43975   43976   43977
   43975   43976   43977   43976   43977   43978   43979   43980   43981   43977
   43978   43979   43978   43979   43980   43981   43982   43983   43987   43979
   43980   43981   43980   43981   43982   43983   43984   43985   43986   43987
   43988   43989   43981   43982   43983   43987   43982   43983   43984   43985
   43986   43987   43988   43989   43990   43991   43983   43984   43985   43986
   43987   43988   43989   43984   43985   43986   43987   43988   43989   43985
   43986   43987   43986   43987   43987   43988   43989   43990   43991   43992
   43993   44006   43989   43990   43991   43990   43991   43992   43993   43994
   43995   43996   44006   44007   44008   43991   43992   43993   44006   43992
   43993   43994   43995   43996   43997   43998   44002   44006   44007   44008
   44009   44010   43993   43994   43995   43996   44006   44007   44008   43994
   43995   43996   43997   43998   43999   44000   44001   44002   44003   44004
   44005   44006   44007   44008   43995   43996   43997   43998   44002   44006
   43996   43997   43998   44002   44006   43997   43998   43999   44000   44001
   44002   44003   44004   44005   44006   43998   43999   44000   44001   44002
   44003   44004   44005   43999   44000   44001   44002   44003   44004   44005
   44000   44001   44002   44001   44002   44002   44003   44004   44005   44004
   44005   44005       0   44007   44008   44009   44010   44011   44012   44021
   44008   44009   44010   44009   44010   44011   44012   44013   44014   44015
   44021   44022   44023   44010   44011   44012   44021   44011   44012   44013
   44014   44015   44016   44017   44018   44021   44022   44023   44024   44025
   44012   44013   44014   44015   44021   44022   44023   44013   44014   44015
   44016   44017   44018   44019   44020   44021   44022   44023   44014   44015
   44016   44017   44018   44021   44015   44016   44017   44018   44021   44016
   44017   44018   44019   44020   44021   44017   44018   44019   44020   44018
   44019   44020   44019   44020   44020       0   44022   44023   44024   44025
   44026   44027   44040   44023   44024   44025   44024   44025   44026   44027
   44028   44029   44033   44040   44041   44042   44025   44026   44027   44040
   44026   44027   44028   44029   44030   44031   44032   44033   44034   44035
   44036   44040   44041   44042   44043   44044   44027   44028   44029   44033
   44040   44041   44042   44028   44029   44030   44031   44032   44033   44034
   44035   44036   44037   44038   44039   44040   44041   44042   44029   44030
   44031   44032   44033   44034   44035   44036   44040   44030   44031   44032
   44033   44034   44035   44036   44040   44031   44032   44033   44032   44033
   44033   44034   44035   44036   44037   44038   44039   44040   44035   44036
   44037   44038   44039   44036   44037   44038   44039   44037   44038   44039
   44038   44039   44039       0   44041   44042   44043   44044   44045   44046
   44050   44042   44043   44044   44043   44044   44045   44046   44047   44048
   44049   44050   44051   44052   44044   44045   44046   44050   44045   44046
   44047   44048   44049   44050   44051   44052   44053   44054   44046   44047
   44048   44049   44050   44051   44052   44047   44048   44049   44050   44051
   44052   44048   44049   44050   44049   44050   44050   44051   44052   44053
   44054   44055   44056   44064   44052   44053   44054   44053   44054   44055
   44056   44057   44058   44059   44064   44065   44066   44054   44055   44056
   44064   44055   44056   44057   44058   44059   44060   44061   44064   44065
   44066   44067   44068   44056   44057   44058   44059   44064   44065   44066
   44057   44058   44059   44060   44061   44062   44063   44064   44065   44066
   44058   44059   44060   44061   44064   44059   44060   44061   44064   44060
   44061   44062   44063   44064   44061   44062   44063   44062   44063   44063
       0   44065   44066   44067   44068   44069   44070   44074   44066   44067
   44068   44067   44068   44069   44070   44071   44072   44073   44074   44075
   44076   44068   44069   44070   44074   44069   44070   44071   44072   44073
   44074   44075   44076   44077   44078   44070   44071   44072   44073   44074
   44075   44076   44071   44072   44073   44074   44075   44076   44072   44073
   44074   44073   44074   44074   44075   44076   44077   44078   44079   44080
   44091   44076   44077   44078   44077   44078   44079   44080   44081   44082
   44083   44091   44092   44093   44078   44079   44080   44091   44079   44080
   44081   44082   44083   44084   44089   44091   44092   44093   44094   44095
   44080   44081   44082   44083   44091   44092   44093   44081   44082   44083
   44084   44085   44087   44089   44090   44091   44092   44093   44082   44083
   44084   44089   44091   44083   44084   44089   44091   44084   44085   44086
   44087   44088   44089   44090   44091   44085   44086   44087   44088   44089
   44090   44086   44087   44088   44089   44090   44087   44088   44089   44088
   44089   44090   44089   44090   44090       0   44092   44093   44094   44095
   44096   44097   44115   44093   44094   44095   44094   44095   44096   44097
   44098   44099   44100   44115   44116   44117   44095   44096   44097   44115
   44096   44097   44098   44099   44100   44101   44102   44103   44115   44116
   44117   44118   44119   44097   44098   44099   44100   44115   44116   44117
   44098   44099   44100   44101   44102   44103   44104   44105   44106   44115
   44116   44117   44099   44100   44101   44102   44103   44115   44100   44101
   44102   44103   44115   44101   44102   44103   44104   44105   44106   44107
   44108   44115   44102   44103   44104   44105   44106   44103   44104   44105
   44106   44104   44105   44106   44107   44108   44109   44112   44105   44106
   44107   44108   44106   44107   44108   44107   44108   44109   44110   44111
   44112   44113   44114   44108   44109   44112   44109   44110   44111   44112
   44113   44114   44110   44111   44112   44113   44114   44111   44112   44112
   44113   44114   44114       0   44116   44117   44118   44119   44120   44121
   44137   44117   44118   44119   44118   44119   44120   44121   44122   44123
   44124   44137   44138   44139   44119   44120   44121   44137   44120   44121
   44122   44123   44124   44125   44126   44127   44137   44138   44139   44140
   44149   44121   44122   44123   44124   44137   44138   44139   44122   44123
   44124   44125   44126   44127   44128   44129   44130   44137   44138   44139
   44123   44124   44125   44126   44127   44137   44124   44125   44126   44127
   44137   44125   44126   44127   44128   44129   44130   44131   44132   44133
   44137   44126   44127   44128   44129   44130   44127   44128   44129   44130
   44128   44129   44130   44131   44132   44133   44134   44135   44136   44129
   44130   44131   44132   44133   44130   44131   44132   44133   44131   44132
   44133   44134   44135   44136   44132   44133   44134   44135   44136   44133
   44134   44135   44136   44134   44135   44136   44135   44136   44136       0
   44138   44139   44140   44141   44142   44143   44146   44149   44150   44151
   44139   44140   44149   44140   44141   44142   44143   44144   44145   44146
   44147   44148   44149   44150   44151   44152   44153   44141   44142   44143
   44144   44145   44146   44147   44148   44149   44150   44151   44142   44143
   44144   44145   44146   44149   44143   44144   44145   44146   44149   44144
   44145   44146   44147   44148   44149   44150   44151   44145   44146   44147
   44148   44149   44146   44147   44148   44149   44147   44148   44149   44150
   44151   44152   44153   44148   44149   44150   44151   44149   44150   44151
   44150   44151   44152   44153   44154   44155   44151   44152   44153   44152
   44153   44154   44155   44156   44157   44170   44153   44154   44155   44154
   44155   44156   44157   44158   44159   44160   44170   44171   44172   44155
   44156   44157   44170   44156   44157   44158   44159   44160   44161   44162
   44166   44170   44171   44172   44173   44174   44157   44158   44159   44160
   44170   44171   44172   44158   44159   44160   44161   44162   44163   44164
   44165   44166   44167   44168   44169   44170   44171   44172   44159   44160
   44161   44162   44166   44170   44160   44161   44162   44166   44170   44161
   44162   44163   44164   44165   44166   44167   44168   44169   44170   44162
   44163   44164   44165   44166   44167   44168   44169   44163   44164   44165
   44166   44167   44168   44169   44164   44165   44166   44165   44166   44166
   44167   44168   44169   44168   44169   44169       0   44171   44172   44173
   44174   44175   44176   44186   44172   44173   44174   44173   44174   44175
   44176   44177   44178   44182   44186   44187   44188   44174   44175   44176
   44186   44175   44176   44177   44178   44179   44180   44181   44182   44183
   44184   44185   44186   44187   44188   44189   44190   44176   44177   44178
   44182   44186   44187   44188   44177   44178   44179   44180   44181   44182
   44183   44184   44185   44186   44187   44188   44178   44179   44180   44181
   44182   44183   44184   44185   44186   44179   44180   44181   44182   44183
   44184   44185   44186   44180   44181   44182   44181   44182   44182   44183
   44184   44185   44186   44184   44185   44185       0   44187   44188   44189
   44190   44191   44192   44205   44188   44189   44190   44189   44190   44191
   44192   44193   44194   44198   44205   44206   44207   44190   44191   44192
   44205   44191   44192   44193   44194   44195   44196   44197   44198   44199
   44200   44201   44205   44206   44207   44208   44209   44192   44193   44194
   44198   44205   44206   44207   44193   44194   44195   44196   44197   44198
   44199   44200   44201   44202   44203   44204   44205   44206   44207   44194
   44195   44196   44197   44198   44199   44200   44201   44205   44195   44196
   44197   44198   44199   44200   44201   44205   44196   44197   44198   44197
   44198   44198   44199   44200   44201   44202   44203   44204   44205   44200
   44201   44202   44203   44204   44201   44202   44203   44204   44202   44203
   44204   44203   44204   44204       0   44206   44207   44208   44209   44210
   44211   44224   44207   44208   44209   44208   44209   44210   44211   44212
   44213   44217   44224   44225   44226   44209   44210   44211   44224   44210
   44211   44212   44213   44214   44215   44216   44217   44218   44219   44220
   44224   44225   44226   44227   44228   44211   44212   44213   44217   44224
   44225   44226   44212   44213   44214   44215   44216   44217   44218   44219
   44220   44221   44222   44223   44224   44225   44226   44213   44214   44215
   44216   44217   44218   44219   44220   44224   44214   44215   44216   44217
   44218   44219   44220   44224   44215   44216   44217   44216   44217   44217
   44218   44219   44220   44221   44222   44223   44224   44219   44220   44221
   44222   44223   44220   44221   44222   44223   44221   44222   44223   44222
   44223   44223       0   44225   44226   44227   44228   44229   44230   44234
   44226   44227   44228   44227   44228   44229   44230   44231   44232   44233
   44234   44235   44236   44228   44229   44230   44234   44229   44230   44231
   44232   44233   44234   44235   44236   44237   44238   44230   44231   44232
   44233   44234   44235   44236   44231   44232   44233   44234   44235   44236
   44232   44233   44234   44233   44234   44234   44235   44236   44237   44238
   44239   44240   44249   44236   44237   44238   44237   44238   44239   44240
   44241   44242   44243   44249   44250   44251   44238   44239   44240   44249
   44239   44240   44241   44242   44243   44244   44245   44246   44249   44250
   44251   44252   44253   44240   44241   44242   44243   44249   44250   44251
   44241   44242   44243   44244   44245   44246   44247   44248   44249   44250
   44251   44242   44243   44244   44245   44246   44249   44243   44244   44245
   44246   44249   44244   44245   44246   44247   44248   44249   44245   44246
   44247   44248   44246   44247   44248   44247   44248   44248       0   44250
   44251   44252   44253   44254   44255   44261   44251   44252   44253   44252
   44253   44254   44255   44256   44257   44258   44261   44262   44263   44253
   44254   44255   44261   44254   44255   44256   44257   44258   44259   44260
   44261   44262   44263   44264   44265   44255   44256   44257   44258   44261
   44262   44263   44256   44257   44258   44259   44260   44261   44262   44263
   44257   44258   44259   44260   44261   44258   44259   44260   44261   44259
   44260   44261   44260       0   44262   44263   44264   44265   44266   44267
   44277   44263   44264   44265   44264   44265   44266   44267   44268   44269
   44273   44277   44278   44279   44265   44266   44267   44277   44266   44267
   44268   44269   44270   44271   44272   44273   44274   44275   44276   44277
   44278   44279   44280   44281   44267   44268   44269   44273   44277   44278
   44279   44268   44269   44270   44271   44272   44273   44274   44275   44276
   44277   44278   44279   44269   44270   44271   44272   44273   44274   44275
   44276   44277   44270   44271   44272   44273   44274   44275   44276   44277
   44271   44272   44273   44272   44273   44273   44274   44275   44276   44277
   44275   44276   44276       0   44278   44279   44280   44281   44282   44283
   44289   44279   44280   44281   44280   44281   44282   44283   44284   44285
   44286   44289   44290   44291   44281   44282   44283   44289   44282   44283
   44284   44285   44286   44287   44288   44289   44290   44291   44292   44293
   44283   44284   44285   44286   44289   44290   44291   44284   44285   44286
   44287   44288   44289   44290   44291   44285   44286   44287   44288   44289
   44286   44287   44288   44289   44287   44288   44289   44288       0   44290
   44291   44292   44293   44294   44295   44296   44291   44292   44293   44292
   44293   44294   44295   44296   44297   44298   44293   44294   44295   44296
   44294   44295   44296   44297   44298   44299   44300   44295   44296   44297
   44298   44296   44297   44298   44297   44298   44299   44300   44301   44302
   44311   44298   44299   44300   44299   44300   44301   44302   44303   44304
   44305   44311   44312   44313   44300   44301   44302   44311   44301   44302
   44303   44304   44305   44306   44307   44308   44311   44312   44313   44314
   44315   44302   44303   44304   44305   44311   44312   44313   44303   44304
   44305   44306   44307   44308   44309   44310   44311   44312   44313   44304
   44305   44306   44307   44308   44311   44305   44306   44307   44308   44311
   44306   44307   44308   44309   44310   44311   44307   44308   44309   44310
   44308   44309   44310   44309   44310   44310       0   44312   44313   44314
   44315   44316   44317   44321   44313   44314   44315   44314   44315   44316
   44317   44318   44319   44320   44321   44322   44323   44315   44316   44317
   44321   44316   44317   44318   44319   44320   44321   44322   44323   44324
   44325   44317   44318   44319   44320   44321   44322   44323   44318   44319
   44320   44321   44322   44323   44319   44320   44321   44320   44321   44321
   44322   44323   44324   44325   44326   44327   44340   44323   44324   44325
   44324   44325   44326   44327   44328   44329   44330   44340   44341   44342
   44325   44326   44327   44340   44326   44327   44328   44329   44330   44331
   44332   44336   44340   44341   44342   44343   44344   44327   44328   44329
   44330   44340   44341   44342   44328   44329   44330   44331   44332   44333
   44334   44335   44336   44337   44338   44339   44340   44341   44342   44329
   44330   44331   44332   44336   44340   44330   44331   44332   44336   44340
   44331   44332   44333   44334   44335   44336   44337   44338   44339   44340
   44332   44333   44334   44335   44336   44337   44338   44339   44333   44334
   44335   44336   44337   44338   44339   44334   44335   44336   44335   44336
   44336   44337   44338   44339   44338   44339   44339       0   44341   44342
   44343   44344   44345   44346   44351   44342   44343   44344   44343   44344
   44345   44346   44347   44348   44349   44351   44352   44353   44344   44345
   44346   44351   44345   44346   44347   44348   44349   44350   44351   44352
   44353   44354   44355   44346   44347   44348   44349   44351   44352   44353
   44347   44348   44349   44350   44351   44352   44353   44348   44349   44350
   44351   44349   44350   44351   44350   44351       0   44352   44353   44354
   44355   44356   44357   44365   44353   44354   44355   44354   44355   44356
   44357   44358   44359   44363   44365   44366   44367   44355   44356   44357
   44365   44356   44357   44358   44359   44360   44361   44362   44363   44364
   44365   44366   44367   44368   44369   44357   44358   44359   44363   44365
   44366   44367   44358   44359   44360   44361   44362   44363   44364   44365
   44366   44367   44359   44360   44361   44362   44363   44364   44365   44360
   44361   44362   44363   44364   44365   44361   44362   44363   44362   44363
   44363   44364   44365       0   44366   44367   44368   44369   44370   44371
   44384   44367   44368   44369   44368   44369   44370   44371   44372   44373
   44374   44384   44385   44386   44369   44370   44371   44384   44370   44371
   44372   44373   44374   44375   44376   44380   44384   44385   44386   44387
   44388   44371   44372   44373   44374   44384   44385   44386   44372   44373
   44374   44375   44376   44377   44378   44379   44380   44381   44382   44383
   44384   44385   44386   44373   44374   44375   44376   44380   44384   44374
   44375   44376   44380   44384   44375   44376   44377   44378   44379   44380
   44381   44382   44383   44384   44376   44377   44378   44379   44380   44381
   44382   44383   44377   44378   44379   44380   44381   44382   44383   44378
   44379   44380   44379   44380   44380   44381   44382   44383   44382   44383
   44383       0   44385   44386   44387   44388   44389   44390   44400   44386
   44387   44388   44387   44388   44389   44390   44391   44392   44396   44400
   44401   44402   44388   44389   44390   44400   44389   44390   44391   44392
   44393   44394   44395   44396   44397   44398   44399   44400   44401   44402
   44403   44404   44390   44391   44392   44396   44400   44401   44402   44391
   44392   44393   44394   44395   44396   44397   44398   44399   44400   44401
   44402   44392   44393   44394   44395   44396   44397   44398   44399   44400
   44393   44394   44395   44396   44397   44398   44399   44400   44394   44395
   44396   44395   44396   44396   44397   44398   44399   44400   44398   44399
   44399       0   44401   44402   44403   44404   44405   44406   44419   44402
   44403   44404   44403   44404   44405   44406   44407   44408   44409   44419
   44420   44421   44404   44405   44406   44419   44405   44406   44407   44408
   44409   44410   44411   44415   44419   44420   44421   44422   44423   44406
   44407   44408   44409   44419   44420   44421   44407   44408   44409   44410
   44411   44412   44413   44414   44415   44416   44417   44418   44419   44420
   44421   44408   44409   44410   44411   44415   44419   44409   44410   44411
   44415   44419   44410   44411   44412   44413   44414   44415   44416   44417
   44418   44419   44411   44412   44413   44414   44415   44416   44417   44418
   44412   44413   44414   44415   44416   44417   44418   44413   44414   44415
   44414   44415   44415   44416   44417   44418   44417   44418   44418       0
   44420   44421   44422   44423   44424   44425   44433   44421   44422   44423
   44422   44423   44424   44425   44426   44427   44428   44433   44434   44435
   44423   44424   44425   44433   44424   44425   44426   44427   44428   44429
   44430   44433   44434   44435   44436   44437   44425   44426   44427   44428
   44433   44434   44435   44426   44427   44428   44429   44430   44431   44432
   44433   44434   44435   44427   44428   44429   44430   44433   44428   44429
   44430   44433   44429   44430   44431   44432   44433   44430   44431   44432
   44431   44432   44432       0   44434   44435   44436   44437   44438   44439
   44457   44435   44436   44437   44436   44437   44438   44439   44440   44441
   44442   44457   44458   44459   44437   44438   44439   44457   44438   44439
   44440   44441   44442   44443   44444   44445   44457   44458   44459   44460
   44461   44439   44440   44441   44442   44457   44458   44459   44440   44441
   44442   44443   44444   44445   44446   44447   44448   44457   44458   44459
   44441   44442   44443   44444   44445   44457   44442   44443   44444   44445
   44457   44443   44444   44445   44446   44447   44448   44449   44450   44457
   44444   44445   44446   44447   44448   44445   44446   44447   44448   44446
   44447   44448   44449   44450   44451   44454   44447   44448   44449   44450
   44448   44449   44450   44449   44450   44451   44452   44453   44454   44455
   44456   44450   44451   44454   44451   44452   44453   44454   44455   44456
   44452   44453   44454   44455   44456   44453   44454   44454   44455   44456
   44456       0   44458   44459   44460   44461   44462   44463   44476   44459
   44460   44461   44460   44461   44462   44463   44464   44465   44466   44476
   44477   44478   44461   44462   44463   44476   44462   44463   44464   44465
   44466   44467   44468   44472   44476   44477   44478   44479   44480   44463
   44464   44465   44466   44476   44477   44478   44464   44465   44466   44467
   44468   44469   44470   44471   44472   44473   44474   44475   44476   44477
   44478   44465   44466   44467   44468   44472   44476   44466   44467   44468
   44472   44476   44467   44468   44469   44470   44471   44472   44473   44474
   44475   44476   44468   44469   44470   44471   44472   44473   44474   44475
   44469   44470   44471   44472   44473   44474   44475   44470   44471   44472
   44471   44472   44472   44473   44474   44475   44474   44475   44475       0
   44477   44478   44479   44480   44481   44482   44498   44478   44479   44480
   44479   44480   44481   44482   44483   44484   44485   44498   44499   44500
   44480   44481   44482   44498   44481   44482   44483   44484   44485   44486
   44487   44488   44498   44499   44500   44501   44502   44482   44483   44484
   44485   44498   44499   44500   44483   44484   44485   44486   44487   44488
   44489   44490   44491   44498   44499   44500   44484   44485   44486   44487
   44488   44498   44485   44486   44487   44488   44498   44486   44487   44488
   44489   44490   44491   44492   44493   44494   44498   44487   44488   44489
   44490   44491   44488   44489   44490   44491   44489   44490   44491   44492
   44493   44494   44495   44496   44497   44490   44491   44492   44493   44494
   44491   44492   44493   44494   44492   44493   44494   44495   44496   44497
   44493   44494   44495   44496   44497   44494   44495   44496   44497   44495
   44496   44497   44496   44497   44497       0   44499   44500   44501   44502
   44503   44504   44514   44500   44501   44502   44501   44502   44503   44504
   44505   44506   44510   44514   44515   44516   44502   44503   44504   44514
   44503   44504   44505   44506   44507   44508   44509   44510   44511   44512
   44513   44514   44515   44516   44517   44518   44504   44505   44506   44510
   44514   44515   44516   44505   44506   44507   44508   44509   44510   44511
   44512   44513   44514   44515   44516   44506   44507   44508   44509   44510
   44511   44512   44513   44514   44507   44508   44509   44510   44511   44512
   44513   44514   44508   44509   44510   44509   44510   44510   44511   44512
   44513   44514   44512   44513   44513       0   44515   44516   44517   44518
   44519   44520   44521   44516   44517   44518   44517   44518   44519   44520
   44521   44522   44523   44518   44519   44520   44521   44519   44520   44521
   44522   44523   44524   44525   44520   44521   44522   44523   44521   44522
   44523   44522   44523   44524   44525   44526   44527   44540   44523   44524
   44525   44524   44525   44526   44527   44528   44529   44530   44540   44541
   44542   44525   44526   44527   44540   44526   44527   44528   44529   44530
   44531   44532   44536   44540   44541   44542   44543   44544   44527   44528
   44529   44530   44540   44541   44542   44528   44529   44530   44531   44532
   44533   44534   44535   44536   44537   44538   44539   44540   44541   44542
   44529   44530   44531   44532   44536   44540   44530   44531   44532   44536
   44540   44531   44532   44533   44534   44535   44536   44537   44538   44539
   44540   44532   44533   44534   44535   44536   44537   44538   44539   44533
   44534   44535   44536   44537   44538   44539   44534   44535   44536   44535
   44536   44536   44537   44538   44539   44538   44539   44539       0   44541
   44542   44543   44544   44545   44546   44557   44542   44543   44544   44543
   44544   44545   44546   44547   44548   44549   44557   44558   44559   44544
   44545   44546   44557   44545   44546   44547   44548   44549   44550   44551
   44552   44557   44558   44559   44560   44561   44546   44547   44548   44549
   44557   44558   44559   44547   44548   44549   44550   44551   44552   44553
   44554   44557   44558   44559   44548   44549   44550   44551   44552   44557
   44549   44550   44551   44552   44557   44550   44551   44552   44553   44554
   44555   44556   44557   44551   44552   44553   44554   44552   44553   44554
   44553   44554   44555   44556   44554   44555   44556   44555   44556   44556
       0   44558   44559   44560   44561   44562   44563   44573   44559   44560
   44561   44560   44561   44562   44563   44564   44565   44569   44573   44574
   44575   44561   44562   44563   44573   44562   44563   44564   44565   44566
   44567   44568   44569   44570   44571   44572   44573   44574   44575   44576
   44577   44563   44564   44565   44569   44573   44574   44575   44564   44565
   44566   44567   44568   44569   44570   44571   44572   44573   44574   44575
   44565   44566   44567   44568   44569   44570   44571   44572   44573   44566
   44567   44568   44569   44570   44571   44572   44573   44567   44568   44569
   44568   44569   44569   44570   44571   44572   44573   44571   44572   44572
       0   44574   44575   44576   44577   44578   44579   44589   44575   44576
   44577   44576   44577   44578   44579   44580   44581   44585   44589   44590
   44591   44577   44578   44579   44589   44578   44579   44580   44581   44582
   44583   44584   44585   44586   44587   44588   44589   44590   44591   44592
   44593   44579   44580   44581   44585   44589   44590   44591   44580   44581
   44582   44583   44584   44585   44586   44587   44588   44589   44590   44591
   44581   44582   44583   44584   44585   44586   44587   44588   44589   44582
   44583   44584   44585   44586   44587   44588   44589   44583   44584   44585
   44584   44585   44585   44586   44587   44588   44589   44587   44588   44588
       0   44590   44591   44592   44593   44594   44595   44599   44591   44592
   44593   44592   44593   44594   44595   44596   44597   44598   44599   44600
   44601   44593   44594   44595   44599   44594   44595   44596   44597   44598
   44599   44600   44601   44602   44603   44595   44596   44597   44598   44599
   44600   44601   44596   44597   44598   44599   44600   44601   44597   44598
   44599   44598   44599   44599   44600   44601   44602   44603   44604   44605
   44615   44601   44602   44603   44602   44603   44604   44605   44606   44607
   44611   44615   44616   44617   44603   44604   44605   44615   44604   44605
   44606   44607   44608   44609   44610   44611   44612   44613   44614   44615
   44616   44617   44618   44619   44605   44606   44607   44611   44615   44616
   44617   44606   44607   44608   44609   44610   44611   44612   44613   44614
   44615   44616   44617   44607   44608   44609   44610   44611   44612   44613
   44614   44615   44608   44609   44610   44611   44612   44613   44614   44615
   44609   44610   44611   44610   44611   44611   44612   44613   44614   44615
   44613   44614   44614       0   44616   44617   44618   44619   44620   44621
   44637   44617   44618   44619   44618   44619   44620   44621   44622   44623
   44624   44637   44638   44639   44619   44620   44621   44637   44620   44621
   44622   44623   44624   44625   44626   44627   44637   44638   44639   44640
   44641   44621   44622   44623   44624   44637   44638   44639   44622   44623
   44624   44625   44626   44627   44628   44629   44630   44637   44638   44639
   44623   44624   44625   44626   44627   44637   44624   44625   44626   44627
   44637   44625   44626   44627   44628   44629   44630   44631   44632   44633
   44637   44626   44627   44628   44629   44630   44627   44628   44629   44630
   44628   44629   44630   44631   44632   44633   44634   44635   44636   44629
   44630   44631   44632   44633   44630   44631   44632   44633   44631   44632
   44633   44634   44635   44636   44632   44633   44634   44635   44636   44633
   44634   44635   44636   44634   44635   44636   44635   44636   44636       0
   44638   44639   44640   44641   44642   44643   44647   44639   44640   44641
   44640   44641   44642   44643   44644   44645   44646   44647   44648   44649
   44641   44642   44643   44647   44642   44643   44644   44645   44646   44647
   44648   44649   44650   44659   44643   44644   44645   44646   44647   44648
   44649   44644   44645   44646   44647   44648   44649   44645   44646   44647
   44646   44647   44647   44648   44649   44650   44651   44652   44653   44656
   44659   44660   44661   44649   44650   44659   44650   44651   44652   44653
   44654   44655   44656   44657   44658   44659   44660   44661   44662   44663
   44651   44652   44653   44654   44655   44656   44657   44658   44659   44660
   44661   44652   44653   44654   44655   44656   44659   44653   44654   44655
   44656   44659   44654   44655   44656   44657   44658   44659   44660   44661
   44655   44656   44657   44658   44659   44656   44657   44658   44659   44657
   44658   44659   44660   44661   44662   44663   44658   44659   44660   44661
   44659   44660   44661   44660   44661   44662   44663   44664   44665   44661
   44662   44663   44662   44663   44664   44665   44666   44667   44668   44663
   44664   44665   44664   44665   44666   44667   44668   44669   44670   44665
   44666   44667   44668   44666   44667   44668   44669   44670   44671   44672
   44667   44668   44669   44670   44668   44669   44670   44669   44670   44671
   44672   44673   44674   44688   44670   44671   44672   44671   44672   44673
   44674   44675   44676   44677   44688   44689   44690   44672   44673   44674
   44688   44673   44674   44675   44676   44677   44678   44686   44688   44689
   44690   44691   44692   44674   44675   44676   44677   44688   44689   44690
   44675   44676   44677   44678   44679   44680   44684   44686   44687   44688
   44689   44690   44676   44677   44678   44686   44688   44677   44678   44686
   44688   44678   44679   44680   44681   44682   44684   44685   44686   44687
   44688   44679   44680   44681   44682   44683   44684   44686   44687   44680
   44681   44682   44686   44681   44682   44683   44684   44685   44686   44682
   44683   44684   44683   44684   44685   44686   44687   44684   44685   44686
   44685   44686   44687   44686   44687   44687       0   44689   44690   44691
   44692   44693   44694   44695   44690   44691   44692   44691   44692   44693
   44694   44695   44696   44697   44692   44693   44694   44695   44693   44694
   44695   44696   44697   44698   44699   44694   44695   44696   44697   44695
   44696   44697   44696   44697   44698   44699   44700   44701   44707   44697
   44698   44699   44698   44699   44700   44701   44702   44703   44704   44707
   44708   44709   44699   44700   44701   44707   44700   44701   44702   44703
   44704   44705   44706   44707   44708   44709   44710   44711   44701   44702
   44703   44704   44707   44708   44709   44702   44703   44704   44705   44706
   44707   44708   44709   44703   44704   44705   44706   44707   44704   44705
   44706   44707   44705   44706   44707   44706       0   44708   44709   44710
   44711   44712   44713   44721   44709   44710   44711   44710   44711   44712
   44713   44714   44715   44716   44721   44722   44723   44711   44712   44713
   44721   44712   44713   44714   44715   44716   44717   44718   44721   44722
   44723   44724   44725   44713   44714   44715   44716   44721   44722   44723
   44714   44715   44716   44717   44718   44719   44720   44721   44722   44723
   44715   44716   44717   44718   44721   44716   44717   44718   44721   44717
   44718   44719   44720   44721   44718   44719   44720   44719   44720   44720
       0   44722   44723   44724   44725   44726   44727   44745   44723   44724
   44725   44724   44725   44726   44727   44728   44729   44730   44745   44746
   44747   44725   44726   44727   44745   44726   44727   44728   44729   44730
   44731   44732   44733   44745   44746   44747   44748   44749   44727   44728
   44729   44730   44745   44746   44747   44728   44729   44730   44731   44732
   44733   44734   44735   44736   44745   44746   44747   44729   44730   44731
   44732   44733   44745   44730   44731   44732   44733   44745   44731   44732
   44733   44734   44735   44736   44737   44738   44745   44732   44733   44734
   44735   44736   44733   44734   44735   44736   44734   44735   44736   44737
   44738   44739   44742   44735   44736   44737   44738   44736   44737   44738
   44737   44738   44739   44740   44741   44742   44743   44744   44738   44739
   44742   44739   44740   44741   44742   44743   44744   44740   44741   44742
   44743   44744   44741   44742   44742   44743   44744   44744       0   44746
   44747   44748   44749   44750   44751   44767   44747   44748   44749   44748
   44749   44750   44751   44752   44753   44754   44767   44768   44769   44749
   44750   44751   44767   44750   44751   44752   44753   44754   44755   44756
   44757   44767   44768   44769   44770   44771   44751   44752   44753   44754
   44767   44768   44769   44752   44753   44754   44755   44756   44757   44758
   44759   44760   44767   44768   44769   44753   44754   44755   44756   44757
   44767   44754   44755   44756   44757   44767   44755   44756   44757   44758
   44759   44760   44761   44762   44763   44767   44756   44757   44758   44759
   44760   44757   44758   44759   44760   44758   44759   44760   44761   44762
   44763   44764   44765   44766   44759   44760   44761   44762   44763   44760
   44761   44762   44763   44761   44762   44763   44764   44765   44766   44762
   44763   44764   44765   44766   44763   44764   44765   44766   44764   44765
   44766   44765   44766   44766       0   44768   44769   44770   44771   44772
   44773   44781   44769   44770   44771   44770   44771   44772   44773   44774
   44775   44776   44781   44782   44783   44771   44772   44773   44781   44772
   44773   44774   44775   44776   44777   44778   44781   44782   44783   44784
   44785   44773   44774   44775   44776   44781   44782   44783   44774   44775
   44776   44777   44778   44779   44780   44781   44782   44783   44775   44776
   44777   44778   44781   44776   44777   44778   44781   44777   44778   44779
   44780   44781   44778   44779   44780   44779   44780   44780       0   44782
   44783   44784   44785   44786   44787   44798   44783   44784   44785   44784
   44785   44786   44787   44788   44789   44790   44798   44799   44800   44785
   44786   44787   44798   44786   44787   44788   44789   44790   44791   44792
   44793   44798   44799   44800   44801   44802   44787   44788   44789   44790
   44798   44799   44800   44788   44789   44790   44791   44792   44793   44794
   44795   44798   44799   44800   44789   44790   44791   44792   44793   44798
   44790   44791   44792   44793   44798   44791   44792   44793   44794   44795
   44796   44797   44798   44792   44793   44794   44795   44793   44794   44795
   44794   44795   44796   44797   44795   44796   44797   44796   44797   44797
       0   44799   44800   44801   44802   44803   44804   44817   44800   44801
   44802   44801   44802   44803   44804   44805   44806   44807   44817   44818
   44819   44802   44803   44804   44817   44803   44804   44805   44806   44807
   44808   44809   44813   44817   44818   44819   44820   44821   44804   44805
   44806   44807   44817   44818   44819   44805   44806   44807   44808   44809
   44810   44811   44812   44813   44814   44815   44816   44817   44818   44819
   44806   44807   44808   44809   44813   44817   44807   44808   44809   44813
   44817   44808   44809   44810   44811   44812   44813   44814   44815   44816
   44817   44809   44810   44811   44812   44813   44814   44815   44816   44810
   44811   44812   44813   44814   44815   44816   44811   44812   44813   44812
   44813   44813   44814   44815   44816   44815   44816   44816       0   44818
   44819   44820   44821   44822   44823   44839   44819   44820   44821   44820
   44821   44822   44823   44824   44825   44826   44839   44840   44841   44821
   44822   44823   44839   44822   44823   44824   44825   44826   44827   44828
   44829   44839   44840   44841   44842   44843   44823   44824   44825   44826
   44839   44840   44841   44824   44825   44826   44827   44828   44829   44830
   44831   44832   44839   44840   44841   44825   44826   44827   44828   44829
   44839   44826   44827   44828   44829   44839   44827   44828   44829   44830
   44831   44832   44833   44834   44835   44839   44828   44829   44830   44831
   44832   44829   44830   44831   44832   44830   44831   44832   44833   44834
   44835   44836   44837   44838   44831   44832   44833   44834   44835   44832
   44833   44834   44835   44833   44834   44835   44836   44837   44838   44834
   44835   44836   44837   44838   44835   44836   44837   44838   44836   44837
   44838   44837   44838   44838       0   44840   44841   44842   44843   44844
   44845   44851   44841   44842   44843   44842   44843   44844   44845   44846
   44847   44848   44851   44852   44853   44843   44844   44845   44851   44844
   44845   44846   44847   44848   44849   44850   44851   44852   44853   44854
   44855   44845   44846   44847   44848   44851   44852   44853   44846   44847
   44848   44849   44850   44851   44852   44853   44847   44848   44849   44850
   44851   44848   44849   44850   44851   44849   44850   44851   44850       0
   44852   44853   44854   44855   44856   44857   44868   44853   44854   44855
   44854   44855   44856   44857   44858   44859   44860   44868   44869   44870
   44855   44856   44857   44868   44856   44857   44858   44859   44860   44861
   44862   44863   44868   44869   44870   44871   44872   44857   44858   44859
   44860   44868   44869   44870   44858   44859   44860   44861   44862   44863
   44864   44868   44869   44870   44859   44860   44861   44862   44863   44868
   44860   44861   44862   44863   44868   44861   44862   44863   44864   44865
   44866   44867   44868   44862   44863   44864   44863   44864   44864   44865
   44866   44867   44865   44866   44867   44866   44867   44867       0   44869
   44870   44871   44872   44873   44874   44878   44870   44871   44872   44871
   44872   44873   44874   44875   44876   44877   44878   44879   44880   44872
   44873   44874   44878   44873   44874   44875   44876   44877   44878   44879
   44880   44881   44882   44874   44875   44876   44877   44878   44879   44880
   44875   44876   44877   44878   44879   44880   44876   44877   44878   44877
   44878   44878   44879   44880   44881   44882   44883   44884   44897   44880
   44881   44882   44881   44882   44883   44884   44885   44886   44890   44897
   44898   44899   44882   44883   44884   44897   44883   44884   44885   44886
   44887   44888   44889   44890   44891   44892   44893   44897   44898   44899
   44900   44901   44884   44885   44886   44890   44897   44898   44899   44885
   44886   44887   44888   44889   44890   44891   44892   44893   44894   44895
   44896   44897   44898   44899   44886   44887   44888   44889   44890   44891
   44892   44893   44897   44887   44888   44889   44890   44891   44892   44893
   44897   44888   44889   44890   44889   44890   44890   44891   44892   44893
   44894   44895   44896   44897   44892   44893   44894   44895   44896   44893
   44894   44895   44896   44894   44895   44896   44895   44896   44896       0
   44898   44899   44900   44901   44902   44903   44907   44899   44900   44901
   44900   44901   44902   44903   44904   44905   44906   44907   44908   44909
   44901   44902   44903   44907   44902   44903   44904   44905   44906   44907
   44908   44909   44910   44911   44903   44904   44905   44906   44907   44908
   44909   44904   44905   44906   44907   44908   44909   44905   44906   44907
   44906   44907   44907   44908   44909   44910   44911   44912   44913   44921
   44909   44910   44911   44910   44911   44912   44913   44914   44915   44919
   44921   44922   44923   44911   44912   44913   44921   44912   44913   44914
   44915   44916   44917   44918   44919   44920   44921   44922   44923   44924
   44925   44913   44914   44915   44919   44921   44922   44923   44914   44915
   44916   44917   44918   44919   44920   44921   44922   44923   44915   44916
   44917   44918   44919   44920   44921   44916   44917   44918   44919   44920
   44921   44917   44918   44919   44918   44919   44919   44920   44921       0
   44922   44923   44924   44925   44926   44927   44928   44923   44924   44925
   44924   44925   44926   44927   44928   44929   44930   44925   44926   44927
   44928   44926   44927   44928   44929   44930   44931   44932   44927   44928
   44929   44930   44928   44929   44930   44929   44930   44931   44932   44933
   44934   44935   44930   44931   44932   44931   44932   44933   44934   44935
   44936   44937   44932   44933   44934   44935   44933   44934   44935   44936
   44937   44938   44939   44934   44935   44936   44937   44935   44936   44937
   44936   44937   44938   44939   44940   44941   44945   44937   44938   44939
   44938   44939   44940   44941   44942   44943   44944   44945   44946   44947
   44939   44940   44941   44945   44940   44941   44942   44943   44944   44945
   44946   44947   44948   44949   44941   44942   44943   44944   44945   44946
   44947   44942   44943   44944   44945   44946   44947   44943   44944   44945
   44944   44945   44945   44946   44947   44948   44949   44950   44951   44961
   44947   44948   44949   44948   44949   44950   44951   44952   44953   44957
   44961   44962   44963   44949   44950   44951   44961   44950   44951   44952
   44953   44954   44955   44956   44957   44958   44959   44960   44961   44962
   44963   44964   44965   44951   44952   44953   44957   44961   44962   44963
   44952   44953   44954   44955   44956   44957   44958   44959   44960   44961
   44962   44963   44953   44954   44955   44956   44957   44958   44959   44960
   44961   44954   44955   44956   44957   44958   44959   44960   44961   44955
   44956   44957   44956   44957   44957   44958   44959   44960   44961   44959
   44960   44960       0   44962   44963   44964   44965   44966   44967   44981
   44963   44964   44965   44964   44965   44966   44967   44968   44969   44970
   44981   44982   44983   44965   44966   44967   44981   44966   44967   44968
   44969   44970   44971   44979   44981   44982   44983   44984   44985   44967
   44968   44969   44970   44981   44982   44983   44968   44969   44970   44971
   44972   44973   44977   44979   44980   44981   44982   44983   44969   44970
   44971   44979   44981   44970   44971   44979   44981   44971   44972   44973
   44974   44975   44977   44978   44979   44980   44981   44972   44973   44974
   44975   44976   44977   44979   44980   44973   44974   44975   44979   44974
   44975   44976   44977   44978   44979   44975   44976   44977   44976   44977
   44978   44979   44980   44977   44978   44979   44978   44979   44980   44979
   44980   44980       0   44982   44983   44984   44985   44986   44987   44988
   44983   44984   44985   44984   44985   44986   44987   44988   44989   44990
   44985   44986   44987   44988   44986   44987   44988   44989   44990   44991
   44992   44987   44988   44989   44990   44988   44989   44990   44989   44990
   44991   44992   44993   44994   45003   44990   44991   44992   44991   44992
   44993   44994   44995   44996   44997   45003   45004   45005   44992   44993
   44994   45003   44993   44994   44995   44996   44997   44998   44999   45000
   45003   45004   45005   45006   45007   44994   44995   44996   44997   45003
   45004   45005   44995   44996   44997   44998   44999   45000   45001   45002
   45003   45004   45005   44996   44997   44998   44999   45000   45003   44997
   44998   44999   45000   45003   44998   44999   45000   45001   45002   45003
   44999   45000   45001   45002   45000   45001   45002   45001   45002   45002
       0   45004   45005   45006   45007   45008   45009   45018   45005   45006
   45007   45006   45007   45008   45009   45010   45011   45012   45018   45019
   45020   45007   45008   45009   45018   45008   45009   45010   45011   45012
   45013   45014   45015   45018   45019   45020   45021   45022   45009   45010
   45011   45012   45018   45019   45020   45010   45011   45012   45013   45014
   45015   45016   45017   45018   45019   45020   45011   45012   45013   45014
   45015   45018   45012   45013   45014   45015   45018   45013   45014   45015
   45016   45017   45018   45014   45015   45016   45017   45015   45016   45017
   45016   45017   45017       0   45019   45020   45021   45022   45023   45024
   45025   45020   45021   45022   45021   45022   45023   45024   45025   45026
   45027   45022   45023   45024   45025   45023   45024   45025   45026   45027
   45028   45029   45024   45025   45026   45027   45025   45026   45027   45026
   45027   45028   45029   45030   45031   45044   45027   45028   45029   45028
   45029   45030   45031   45032   45033   45034   45044   45045   45046   45029
   45030   45031   45044   45030   45031   45032   45033   45034   45035   45036
   45040   45044   45045   45046   45047   45048   45031   45032   45033   45034
   45044   45045   45046   45032   45033   45034   45035   45036   45037   45038
   45039   45040   45041   45042   45043   45044   45045   45046   45033   45034
   45035   45036   45040   45044   45034   45035   45036   45040   45044   45035
   45036   45037   45038   45039   45040   45041   45042   45043   45044   45036
   45037   45038   45039   45040   45041   45042   45043   45037   45038   45039
   45040   45041   45042   45043   45038   45039   45040   45039   45040   45040
   45041   45042   45043   45042   45043   45043       0   45045   45046   45047
   45048   45049   45050   45058   45046   45047   45048   45047   45048   45049
   45050   45051   45052   45056   45058   45059   45060   45048   45049   45050
   45058   45049   45050   45051   45052   45053   45054   45055   45056   45057
   45058   45059   45060   45061   45062   45050   45051   45052   45056   45058
   45059   45060   45051   45052   45053   45054   45055   45056   45057   45058
   45059   45060   45052   45053   45054   45055   45056   45057   45058   45053
   45054   45055   45056   45057   45058   45054   45055   45056   45055   45056
   45056   45057   45058       0   45059   45060   45061   45062   45063   45064
   45077   45060   45061   45062   45061   45062   45063   45064   45065   45066
   45067   45077   45078   45079   45062   45063   45064   45077   45063   45064
   45065   45066   45067   45068   45069   45073   45077   45078   45079   45080
   45081   45064   45065   45066   45067   45077   45078   45079   45065   45066
   45067   45068   45069   45070   45071   45072   45073   45074   45075   45076
   45077   45078   45079   45066   45067   45068   45069   45073   45077   45067
   45068   45069   45073   45077   45068   45069   45070   45071   45072   45073
   45074   45075   45076   45077   45069   45070   45071   45072   45073   45074
   45075   45076   45070   45071   45072   45073   45074   45075   45076   45071
   45072   45073   45072   45073   45073   45074   45075   45076   45075   45076
   45076       0   45078   45079   45080   45081   45082   45083   45091   45079
   45080   45081   45080   45081   45082   45083   45084   45085   45086   45091
   45092   45093   45081   45082   45083   45091   45082   45083   45084   45085
   45086   45087   45088   45091   45092   45093   45094   45095   45083   45084
   45085   45086   45091   45092   45093   45084   45085   45086   45087   45088
   45089   45090   45091   45092   45093   45085   45086   45087   45088   45091
   45086   45087   45088   45091   45087   45088   45089   45090   45091   45088
   45089   45090   45089   45090   45090       0   45092   45093   45094   45095
   45096   45097   45110   45093   45094   45095   45094   45095   45096   45097
   45098   45099   45100   45110   45111   45112   45095   45096   45097   45110
   45096   45097   45098   45099   45100   45101   45102   45106   45110   45111
   45112   45113   45114   45097   45098   45099   45100   45110   45111   45112
   45098   45099   45100   45101   45102   45103   45104   45105   45106   45107
   45108   45109   45110   45111   45112   45099   45100   45101   45102   45106
   45110   45100   45101   45102   45106   45110   45101   45102   45103   45104
   45105   45106   45107   45108   45109   45110   45102   45103   45104   45105
   45106   45107   45108   45109   45103   45104   45105   45106   45107   45108
   45109   45104   45105   45106   45105   45106   45106   45107   45108   45109
   45108   45109   45109       0   45111   45112   45113   45114   45115   45116
   45125   45112   45113   45114   45113   45114   45115   45116   45117   45118
   45119   45125   45126   45127   45114   45115   45116   45125   45115   45116
   45117   45118   45119   45120   45121   45122   45125   45126   45127   45128
   45129   45116   45117   45118   45119   45125   45126   45127   45117   45118
   45119   45120   45121   45122   45123   45124   45125   45126   45127   45118
   45119   45120   45121   45122   45125   45119   45120   45121   45122   45125
   45120   45121   45122   45123   45124   45125   45121   45122   45123   45124
   45122   45123   45124   45123   45124   45124       0   45126   45127   45128
   45129   45130   45131   45137   45127   45128   45129   45128   45129   45130
   45131   45132   45133   45134   45137   45138   45139   45129   45130   45131
   45137   45130   45131   45132   45133   45134   45135   45136   45137   45138
   45139   45140   45141   45131   45132   45133   45134   45137   45138   45139
   45132   45133   45134   45135   45136   45137   45138   45139   45133   45134
   45135   45136   45137   45134   45135   45136   45137   45135   45136   45137
   45136       0   45138   45139   45140   45141   45142   45143   45153   45139
   45140   45141   45140   45141   45142   45143   45144   45145   45149   45153
   45154   45155   45141   45142   45143   45153   45142   45143   45144   45145
   45146   45147   45148   45149   45150   45151   45152   45153   45154   45155
   45156   45157   45143   45144   45145   45149   45153   45154   45155   45144
   45145   45146   45147   45148   45149   45150   45151   45152   45153   45154
   45155   45145   45146   45147   45148   45149   45150   45151   45152   45153
   45146   45147   45148   45149   45150   45151   45152   45153   45147   45148
   45149   45148   45149   45149   45150   45151   45152   45153   45151   45152
   45152       0   45154   45155   45156   45157   45158   45159   45170   45155
   45156   45157   45156   45157   45158   45159   45160   45161   45162   45170
   45171   45172   45157   45158   45159   45170   45158   45159   45160   45161
   45162   45163   45164   45165   45170   45171   45172   45173   45182   45159
   45160   45161   45162   45170   45171   45172   45160   45161   45162   45163
   45164   45165   45166   45167   45170   45171   45172   45161   45162   45163
   45164   45165   45170   45162   45163   45164   45165   45170   45163   45164
   45165   45166   45167   45168   45169   45170   45164   45165   45166   45167
   45165   45166   45167   45166   45167   45168   45169   45167   45168   45169
   45168   45169   45169       0   45171   45172   45173   45174   45175   45176
   45179   45182   45183   45184   45172   45173   45182   45173   45174   45175
   45176   45177   45178   45179   45180   45181   45182   45183   45184   45185
   45186   45174   45175   45176   45177   45178   45179   45180   45181   45182
   45183   45184   45175   45176   45177   45178   45179   45182   45176   45177
   45178   45179   45182   45177   45178   45179   45180   45181   45182   45183
   45184   45178   45179   45180   45181   45182   45179   45180   45181   45182
   45180   45181   45182   45183   45184   45185   45186   45181   45182   45183
   45184   45182   45183   45184   45183   45184   45185   45186   45187   45188
   45184   45185   45186   45185   45186   45187   45188   45189   45190   45201
   45186   45187   45188   45187   45188   45189   45190   45191   45192   45193
   45201   45202   45203   45188   45189   45190   45201   45189   45190   45191
   45192   45193   45194   45199   45201   45202   45203   45204   45205   45190
   45191   45192   45193   45201   45202   45203   45191   45192   45193   45194
   45195   45197   45199   45200   45201   45202   45203   45192   45193   45194
   45199   45201   45193   45194   45199   45201   45194   45195   45196   45197
   45198   45199   45200   45201   45195   45196   45197   45198   45199   45200
   45196   45197   45198   45199   45200   45197   45198   45199   45198   45199
   45200   45199   45200   45200       0   45202   45203   45204   45205   45206
   45207   45213   45203   45204   45205   45204   45205   45206   45207   45208
   45209   45210   45213   45214   45215   45205   45206   45207   45213   45206
   45207   45208   45209   45210   45211   45212   45213   45214   45215   45216
   45217   45207   45208   45209   45210   45213   45214   45215   45208   45209
   45210   45211   45212   45213   45214   45215   45209   45210   45211   45212
   45213   45210   45211   45212   45213   45211   45212   45213   45212       0
   45214   45215   45216   45217   45218   45219   45232   45215   45216   45217
   45216   45217   45218   45219   45220   45221   45222   45232   45233   45234
   45217   45218   45219   45232   45218   45219   45220   45221   45222   45223
   45224   45228   45232   45233   45234   45235   45236   45219   45220   45221
   45222   45232   45233   45234   45220   45221   45222   45223   45224   45225
   45226   45227   45228   45229   45230   45231   45232   45233   45234   45221
   45222   45223   45224   45228   45232   45222   45223   45224   45228   45232
   45223   45224   45225   45226   45227   45228   45229   45230   45231   45232
   45224   45225   45226   45227   45228   45229   45230   45231   45225   45226
   45227   45228   45229   45230   45231   45226   45227   45228   45227   45228
   45228   45229   45230   45231   45230   45231   45231       0   45233   45234
   45235   45236   45237   45238   45239   45234   45235   45236   45235   45236
   45237   45238   45239   45240   45241   45236   45237   45238   45239   45237
   45238   45239   45240   45241   45242   45243   45238   45239   45240   45241
   45239   45240   45241   45240   45241   45242   45243   45244   45245   45261
   45241   45242   45243   45242   45243   45244   45245   45246   45247   45248
   45261   45262   45263   45243   45244   45245   45261   45244   45245   45246
   45247   45248   45249   45250   45251   45261   45262   45263   45264   45265
   45245   45246   45247   45248   45261   45262   45263   45246   45247   45248
   45249   45250   45251   45252   45253   45254   45261   45262   45263   45247
   45248   45249   45250   45251   45261   45248   45249   45250   45251   45261
   45249   45250   45251   45252   45253   45254   45255   45256   45257   45261
   45250   45251   45252   45253   45254   45251   45252   45253   45254   45252
   45253   45254   45255   45256   45257   45258   45259   45260   45253   45254
   45255   45256   45257   45254   45255   45256   45257   45255   45256   45257
   45258   45259   45260   45256   45257   45258   45259   45260   45257   45258
   45259   45260   45258   45259   45260   45259   45260   45260       0   45262
   45263   45264   45265   45266   45267   45277   45263   45264   45265   45264
   45265   45266   45267   45268   45269   45273   45277   45278   45279   45265
   45266   45267   45277   45266   45267   45268   45269   45270   45271   45272
   45273   45274   45275   45276   45277   45278   45279   45280   45281   45267
   45268   45269   45273   45277   45278   45279   45268   45269   45270   45271
   45272   45273   45274   45275   45276   45277   45278   45279   45269   45270
   45271   45272   45273   45274   45275   45276   45277   45270   45271   45272
   45273   45274   45275   45276   45277   45271   45272   45273   45272   45273
   45273   45274   45275   45276   45277   45275   45276   45276       0   45278
   45279   45280   45281   45282   45283   45284   45279   45280   45281   45280
   45281   45282   45283   45284   45285   45286   45281   45282   45283   45284
   45282   45283   45284   45285   45286   45287   45288   45283   45284   45285
   45286   45284   45285   45286   45285   45286   45287   45288   45289   45290
   45299   45286   45287   45288   45287   45288   45289   45290   45291   45292
   45293   45299   45300   45301   45288   45289   45290   45299   45289   45290
   45291   45292   45293   45294   45295   45296   45299   45300   45301   45302
   45303   45290   45291   45292   45293   45299   45300   45301   45291   45292
   45293   45294   45295   45296   45297   45298   45299   45300   45301   45292
   45293   45294   45295   45296   45299   45293   45294   45295   45296   45299
   45294   45295   45296   45297   45298   45299   45295   45296   45297   45298
   45296   45297   45298   45297   45298   45298       0   45300   45301   45302
   45303   45304   45305   45315   45301   45302   45303   45302   45303   45304
   45305   45306   45307   45311   45315   45316   45317   45303   45304   45305
   45315   45304   45305   45306   45307   45308   45309   45310   45311   45312
   45313   45314   45315   45316   45317   45318   45319   45305   45306   45307
   45311   45315   45316   45317   45306   45307   45308   45309   45310   45311
   45312   45313   45314   45315   45316   45317   45307   45308   45309   45310
   45311   45312   45313   45314   45315   45308   45309   45310   45311   45312
   45313   45314   45315   45309   45310   45311   45310   45311   45311   45312
   45313   45314   45315   45313   45314   45314       0   45316   45317   45318
   45319   45320   45321   45334   45317   45318   45319   45318   45319   45320
   45321   45322   45323   45327   45334   45335   45336   45319   45320   45321
   45334   45320   45321   45322   45323   45324   45325   45326   45327   45328
   45329   45330   45334   45335   45336   45337   45338   45321   45322   45323
   45327   45334   45335   45336   45322   45323   45324   45325   45326   45327
   45328   45329   45330   45331   45332   45333   45334   45335   45336   45323
   45324   45325   45326   45327   45328   45329   45330   45334   45324   45325
   45326   45327   45328   45329   45330   45334   45325   45326   45327   45326
   45327   45327   45328   45329   45330   45331   45332   45333   45334   45329
   45330   45331   45332   45333   45330   45331   45332   45333   45331   45332
   45333   45332   45333   45333       0   45335   45336   45337   45338   45339
   45340   45350   45336   45337   45338   45337   45338   45339   45340   45341
   45342   45346   45350   45351   45352   45338   45339   45340   45350   45339
   45340   45341   45342   45343   45344   45345   45346   45347   45348   45349
   45350   45351   45352   45353   45354   45340   45341   45342   45346   45350
   45351   45352   45341   45342   45343   45344   45345   45346   45347   45348
   45349   45350   45351   45352   45342   45343   45344   45345   45346   45347
   45348   45349   45350   45343   45344   45345   45346   45347   45348   45349
   45350   45344   45345   45346   45345   45346   45346   45347   45348   45349
   45350   45348   45349   45349       0   45351   45352   45353   45354   45355
   45356   45364   45352   45353   45354   45353   45354   45355   45356   45357
   45358   45362   45364   45365   45366   45354   45355   45356   45364   45355
   45356   45357   45358   45359   45360   45361   45362   45363   45364   45365
   45366   45367   45368   45356   45357   45358   45362   45364   45365   45366
   45357   45358   45359   45360   45361   45362   45363   45364   45365   45366
   45358   45359   45360   45361   45362   45363   45364   45359   45360   45361
   45362   45363   45364   45360   45361   45362   45361   45362   45362   45363
   45364       0   45365   45366   45367   45368   45369   45370   45386   45366
   45367   45368   45367   45368   45369   45370   45371   45372   45373   45386
   45387   45388   45368   45369   45370   45386   45369   45370   45371   45372
   45373   45374   45375   45376   45386   45387   45388   45389   45390   45370
   45371   45372   45373   45386   45387   45388   45371   45372   45373   45374
   45375   45376   45377   45378   45379   45386   45387   45388   45372   45373
   45374   45375   45376   45386   45373   45374   45375   45376   45386   45374
   45375   45376   45377   45378   45379   45380   45381   45382   45386   45375
   45376   45377   45378   45379   45376   45377   45378   45379   45377   45378
   45379   45380   45381   45382   45383   45384   45385   45378   45379   45380
   45381   45382   45379   45380   45381   45382   45380   45381   45382   45383
   45384   45385   45381   45382   45383   45384   45385   45382   45383   45384
   45385   45383   45384   45385   45384   45385   45385       0   45387   45388
   45389   45390   45391   45392   45398   45388   45389   45390   45389   45390
   45391   45392   45393   45394   45395   45398   45399   45400   45390   45391
   45392   45398   45391   45392   45393   45394   45395   45396   45397   45398
   45399   45400   45401   45402   45392   45393   45394   45395   45398   45399
   45400   45393   45394   45395   45396   45397   45398   45399   45400   45394
   45395   45396   45397   45398   45395   45396   45397   45398   45396   45397
   45398   45397       0   45399   45400   45401   45402   45403   45404   45410
   45400   45401   45402   45401   45402   45403   45404   45405   45406   45407
   45410   45411   45412   45402   45403   45404   45410   45403   45404   45405
   45406   45407   45408   45409   45410   45411   45412   45413   45414   45404
   45405   45406   45407   45410   45411   45412   45405   45406   45407   45408
   45409   45410   45411   45412   45406   45407   45408   45409   45410   45407
   45408   45409   45410   45408   45409   45410   45409       0   45411   45412
   45413   45414   45415   45416   45420   45412   45413   45414   45413   45414
   45415   45416   45417   45418   45419   45420   45421   45422   45414   45415
   45416   45420   45415   45416   45417   45418   45419   45420   45421   45422
   45423   45424   45416   45417   45418   45419   45420   45421   45422   45417
   45418   45419   45420   45421   45422   45418   45419   45420   45419   45420
   45420   45421   45422   45423   45424   45425   45426   45437   45422   45423
   45424   45423   45424   45425   45426   45427   45428   45429   45437   45438
   45439   45424   45425   45426   45437   45425   45426   45427   45428   45429
   45430   45431   45432   45437   45438   45439   45440   45441   45426   45427
   45428   45429   45437   45438   45439   45427   45428   45429   45430   45431
   45432   45433   45437   45438   45439   45428   45429   45430   45431   45432
   45437   45429   45430   45431   45432   45437   45430   45431   45432   45433
   45434   45435   45436   45437   45431   45432   45433   45432   45433   45433
   45434   45435   45436   45434   45435   45436   45435   45436   45436       0
   45438   45439   45440   45441   45442   45443   45456   45439   45440   45441
   45440   45441   45442   45443   45444   45445   45446   45456   45457   45458
   45441   45442   45443   45456   45442   45443   45444   45445   45446   45447
   45448   45452   45456   45457   45458   45459   45460   45443   45444   45445
   45446   45456   45457   45458   45444   45445   45446   45447   45448   45449
   45450   45451   45452   45453   45454   45455   45456   45457   45458   45445
   45446   45447   45448   45452   45456   45446   45447   45448   45452   45456
   45447   45448   45449   45450   45451   45452   45453   45454   45455   45456
   45448   45449   45450   45451   45452   45453   45454   45455   45449   45450
   45451   45452   45453   45454   45455   45450   45451   45452   45451   45452
   45452   45453   45454   45455   45454   45455   45455       0   45457   45458
   45459   45460   45461   45462   45475   45458   45459   45460   45459   45460
   45461   45462   45463   45464   45465   45475   45476   45477   45460   45461
   45462   45475   45461   45462   45463   45464   45465   45466   45467   45471
   45475   45476   45477   45478   45479   45462   45463   45464   45465   45475
   45476   45477   45463   45464   45465   45466   45467   45468   45469   45470
   45471   45472   45473   45474   45475   45476   45477   45464   45465   45466
   45467   45471   45475   45465   45466   45467   45471   45475   45466   45467
   45468   45469   45470   45471   45472   45473   45474   45475   45467   45468
   45469   45470   45471   45472   45473   45474   45468   45469   45470   45471
   45472   45473   45474   45469   45470   45471   45470   45471   45471   45472
   45473   45474   45473   45474   45474       0   45476   45477   45478   45479
   45480   45481   45497   45477   45478   45479   45478   45479   45480   45481
   45482   45483   45484   45497   45498   45499   45479   45480   45481   45497
   45480   45481   45482   45483   45484   45485   45486   45487   45497   45498
   45499   45500   45501   45481   45482   45483   45484   45497   45498   45499
   45482   45483   45484   45485   45486   45487   45488   45489   45490   45497
   45498   45499   45483   45484   45485   45486   45487   45497   45484   45485
   45486   45487   45497   45485   45486   45487   45488   45489   45490   45491
   45492   45493   45497   45486   45487   45488   45489   45490   45487   45488
   45489   45490   45488   45489   45490   45491   45492   45493   45494   45495
   45496   45489   45490   45491   45492   45493   45490   45491   45492   45493
   45491   45492   45493   45494   45495   45496   45492   45493   45494   45495
   45496   45493   45494   45495   45496   45494   45495   45496   45495   45496
   45496       0   45498   45499   45500   45501   45502   45503   45504   45499
   45500   45501   45500   45501   45502   45503   45504   45505   45506   45501
   45502   45503   45504   45502   45503   45504   45505   45506   45507   45508
   45503   45504   45505   45506   45504   45505   45506   45505   45506   45507
   45508   45509   45510   45526   45506   45507   45508   45507   45508   45509
   45510   45511   45512   45513   45526   45527   45528   45508   45509   45510
   45526   45509   45510   45511   45512   45513   45514   45515   45516   45526
   45527   45528   45529   45530   45510   45511   45512   45513   45526   45527
   45528   45511   45512   45513   45514   45515   45516   45517   45518   45519
   45526   45527   45528   45512   45513   45514   45515   45516   45526   45513
   45514   45515   45516   45526   45514   45515   45516   45517   45518   45519
   45520   45521   45522   45526   45515   45516   45517   45518   45519   45516
   45517   45518   45519   45517   45518   45519   45520   45521   45522   45523
   45524   45525   45518   45519   45520   45521   45522   45519   45520   45521
   45522   45520   45521   45522   45523   45524   45525   45521   45522   45523
   45524   45525   45522   45523   45524   45525   45523   45524   45525   45524
   45525   45525       0   45527   45528   45529   45530   45531   45532   45533
   45528   45529   45530   45529   45530   45531   45532   45533   45534   45535
   45530   45531   45532   45533   45531   45532   45533   45534   45535   45536
   45537   45532   45533   45534   45535   45533   45534   45535   45534   45535
   45536   45537   45538   45539   45545   45535   45536   45537   45536   45537
   45538   45539   45540   45541   45542   45545   45546   45547   45537   45538
   45539   45545   45538   45539   45540   45541   45542   45543   45544   45545
   45546   45547   45548   45549   45539   45540   45541   45542   45545   45546
   45547   45540   45541   45542   45543   45544   45545   45546   45547   45541
   45542   45543   45544   45545   45542   45543   45544   45545   45543   45544
   45545   45544       0   45546   45547   45548   45549   45550   45551   45567
   45547   45548   45549   45548   45549   45550   45551   45552   45553   45554
   45567   45568   45569   45549   45550   45551   45567   45550   45551   45552
   45553   45554   45555   45556   45557   45567   45568   45569   45570   45571
   45551   45552   45553   45554   45567   45568   45569   45552   45553   45554
   45555   45556   45557   45558   45559   45560   45567   45568   45569   45553
   45554   45555   45556   45557   45567   45554   45555   45556   45557   45567
   45555   45556   45557   45558   45559   45560   45561   45562   45563   45567
   45556   45557   45558   45559   45560   45557   45558   45559   45560   45558
   45559   45560   45561   45562   45563   45564   45565   45566   45559   45560
   45561   45562   45563   45560   45561   45562   45563   45561   45562   45563
   45564   45565   45566   45562   45563   45564   45565   45566   45563   45564
   45565   45566   45564   45565   45566   45565   45566   45566       0   45568
   45569   45570   45571   45572   45573   45577   45569   45570   45571   45570
   45571   45572   45573   45574   45575   45576   45577   45578   45579   45571
   45572   45573   45577   45572   45573   45574   45575   45576   45577   45578
   45579   45580   45581   45573   45574   45575   45576   45577   45578   45579
   45574   45575   45576   45577   45578   45579   45575   45576   45577   45576
   45577   45577   45578   45579   45580   45581   45582   45583   45594   45579
   45580   45581   45580   45581   45582   45583   45584   45585   45586   45594
   45595   45596   45581   45582   45583   45594   45582   45583   45584   45585
   45586   45587   45588   45589   45594   45595   45596   45597   45598   45583
   45584   45585   45586   45594   45595   45596   45584   45585   45586   45587
   45588   45589   45590   45591   45594   45595   45596   45585   45586   45587
   45588   45589   45594   45586   45587   45588   45589   45594   45587   45588
   45589   45590   45591   45592   45593   45594   45588   45589   45590   45591
   45589   45590   45591   45590   45591   45592   45593   45591   45592   45593
   45592   45593   45593       0   45595   45596   45597   45598   45599   45600
   45613   45596   45597   45598   45597   45598   45599   45600   45601   45602
   45606   45613   45614   45615   45598   45599   45600   45613   45599   45600
   45601   45602   45603   45604   45605   45606   45607   45608   45609   45613
   45614   45615   45616   45617   45600   45601   45602   45606   45613   45614
   45615   45601   45602   45603   45604   45605   45606   45607   45608   45609
   45610   45611   45612   45613   45614   45615   45602   45603   45604   45605
   45606   45607   45608   45609   45613   45603   45604   45605   45606   45607
   45608   45609   45613   45604   45605   45606   45605   45606   45606   45607
   45608   45609   45610   45611   45612   45613   45608   45609   45610   45611
   45612   45609   45610   45611   45612   45610   45611   45612   45611   45612
   45612       0   45614   45615   45616   45617   45618   45619   45628   45615
   45616   45617   45616   45617   45618   45619   45620   45621   45622   45628
   45629   45630   45617   45618   45619   45628   45618   45619   45620   45621
   45622   45623   45624   45625   45628   45629   45630   45631   45632   45619
   45620   45621   45622   45628   45629   45630   45620   45621   45622   45623
   45624   45625   45626   45627   45628   45629   45630   45621   45622   45623
   45624   45625   45628   45622   45623   45624   45625   45628   45623   45624
   45625   45626   45627   45628   45624   45625   45626   45627   45625   45626
   45627   45626   45627   45627       0   45629   45630   45631   45632   45633
   45634   45650   45630   45631   45632   45631   45632   45633   45634   45635
   45636   45637   45650   45651   45652   45632   45633   45634   45650   45633
   45634   45635   45636   45637   45638   45639   45640   45650   45651   45652
   45653   45654   45634   45635   45636   45637   45650   45651   45652   45635
   45636   45637   45638   45639   45640   45641   45642   45643   45650   45651
   45652   45636   45637   45638   45639   45640   45650   45637   45638   45639
   45640   45650   45638   45639   45640   45641   45642   45643   45644   45645
   45646   45650   45639   45640   45641   45642   45643   45640   45641   45642
   45643   45641   45642   45643   45644   45645   45646   45647   45648   45649
   45642   45643   45644   45645   45646   45643   45644   45645   45646   45644
   45645   45646   45647   45648   45649   45645   45646   45647   45648   45649
   45646   45647   45648   45649   45647   45648   45649   45648   45649   45649
       0   45651   45652   45653   45654   45655   45656   45674   45652   45653
   45654   45653   45654   45655   45656   45657   45658   45659   45674   45675
   45676   45654   45655   45656   45674   45655   45656   45657   45658   45659
   45660   45661   45662   45674   45675   45676   45677   45678   45656   45657
   45658   45659   45674   45675   45676   45657   45658   45659   45660   45661
   45662   45663   45664   45665   45674   45675   45676   45658   45659   45660
   45661   45662   45674   45659   45660   45661   45662   45674   45660   45661
   45662   45663   45664   45665   45666   45667   45674   45661   45662   45663
   45664   45665   45662   45663   45664   45665   45663   45664   45665   45666
   45667   45668   45671   45664   45665   45666   45667   45665   45666   45667
   45666   45667   45668   45669   45670   45671   45672   45673   45667   45668
   45671   45668   45669   45670   45671   45672   45673   45669   45670   45671
   45672   45673   45670   45671   45671   45672   45673   45673       0   45675
   45676   45677   45678   45679   45680   45693   45676   45677   45678   45677
   45678   45679   45680   45681   45682   45686   45693   45694   45695   45678
   45679   45680   45693   45679   45680   45681   45682   45683   45684   45685
   45686   45687   45688   45689   45693   45694   45695   45696   45697   45680
   45681   45682   45686   45693   45694   45695   45681   45682   45683   45684
   45685   45686   45687   45688   45689   45690   45691   45692   45693   45694
   45695   45682   45683   45684   45685   45686   45687   45688   45689   45693
   45683   45684   45685   45686   45687   45688   45689   45693   45684   45685
   45686   45685   45686   45686   45687   45688   45689   45690   45691   45692
   45693   45688   45689   45690   45691   45692   45689   45690   45691   45692
   45690   45691   45692   45691   45692   45692       0   45694   45695   45696
   45697   45698   45699   45710   45695   45696   45697   45696   45697   45698
   45699   45700   45701   45702   45710   45711   45712   45697   45698   45699
   45710   45698   45699   45700   45701   45702   45703   45704   45705   45710
   45711   45712   45713   45714   45699   45700   45701   45702   45710   45711
   45712   45700   45701   45702   45703   45704   45705   45706   45707   45710
   45711   45712   45701   45702   45703   45704   45705   45710   45702   45703
   45704   45705   45710   45703   45704   45705   45706   45707   45708   45709
   45710   45704   45705   45706   45707   45705   45706   45707   45706   45707
   45708   45709   45707   45708   45709   45708   45709   45709       0   45711
   45712   45713   45714   45715   45716   45725   45712   45713   45714   45713
   45714   45715   45716   45717   45718   45719   45725   45726   45727   45714
   45715   45716   45725   45715   45716   45717   45718   45719   45720   45721
   45722   45725   45726   45727   45728   45729   45716   45717   45718   45719
   45725   45726   45727   45717   45718   45719   45720   45721   45722   45723
   45724   45725   45726   45727   45718   45719   45720   45721   45722   45725
   45719   45720   45721   45722   45725   45720   45721   45722   45723   45724
   45725   45721   45722   45723   45724   45722   45723   45724   45723   45724
   45724       0   45726   45727   45728   45729   45730   45731   45744   45727
   45728   45729   45728   45729   45730   45731   45732   45733   45737   45744
   45745   45746   45729   45730   45731   45744   45730   45731   45732   45733
   45734   45735   45736   45737   45738   45739   45740   45744   45745   45746
   45747   45748   45731   45732   45733   45737   45744   45745   45746   45732
   45733   45734   45735   45736   45737   45738   45739   45740   45741   45742
   45743   45744   45745   45746   45733   45734   45735   45736   45737   45738
   45739   45740   45744   45734   45735   45736   45737   45738   45739   45740
   45744   45735   45736   45737   45736   45737   45737   45738   45739   45740
   45741   45742   45743   45744   45739   45740   45741   45742   45743   45740
   45741   45742   45743   45741   45742   45743   45742   45743   45743       0
   45745   45746   45747   45748   45749   45750   45763   45746   45747   45748
   45747   45748   45749   45750   45751   45752   45756   45763   45764   45765
   45748   45749   45750   45763   45749   45750   45751   45752   45753   45754
   45755   45756   45757   45758   45759   45763   45764   45765   45766   45767
   45750   45751   45752   45756   45763   45764   45765   45751   45752   45753
   45754   45755   45756   45757   45758   45759   45760   45761   45762   45763
   45764   45765   45752   45753   45754   45755   45756   45757   45758   45759
   45763   45753   45754   45755   45756   45757   45758   45759   45763   45754
   45755   45756   45755   45756   45756   45757   45758   45759   45760   45761
   45762   45763   45758   45759   45760   45761   45762   45759   45760   45761
   45762   45760   45761   45762   45761   45762   45762       0   45764   45765
   45766   45767   45768   45769   45778   45765   45766   45767   45766   45767
   45768   45769   45770   45771   45772   45778   45779   45780   45767   45768
   45769   45778   45768   45769   45770   45771   45772   45773   45774   45775
   45778   45779   45780   45781   45782   45769   45770   45771   45772   45778
   45779   45780   45770   45771   45772   45773   45774   45775   45776   45777
   45778   45779   45780   45771   45772   45773   45774   45775   45778   45772
   45773   45774   45775   45778   45773   45774   45775   45776   45777   45778
   45774   45775   45776   45777   45775   45776   45777   45776   45777   45777
       0   45779   45780   45781   45782   45783   45784   45795   45780   45781
   45782   45781   45782   45783   45784   45785   45786   45787   45795   45796
   45797   45782   45783   45784   45795   45783   45784   45785   45786   45787
   45788   45789   45790   45795   45796   45797   45798   45799   45784   45785
   45786   45787   45795   45796   45797   45785   45786   45787   45788   45789
   45790   45791   45792   45795   45796   45797   45786   45787   45788   45789
   45790   45795   45787   45788   45789   45790   45795   45788   45789   45790
   45791   45792   45793   45794   45795   45789   45790   45791   45792   45790
   45791   45792   45791   45792   45793   45794   45792   45793   45794   45793
   45794   45794       0   45796   45797   45798   45799   45800   45801   45814
   45797   45798   45799   45798   45799   45800   45801   45802   45803   45804
   45814   45815   45816   45799   45800   45801   45814   45800   45801   45802
   45803   45804   45805   45806   45810   45814   45815   45816   45817   45818
   45801   45802   45803   45804   45814   45815   45816   45802   45803   45804
   45805   45806   45807   45808   45809   45810   45811   45812   45813   45814
   45815   45816   45803   45804   45805   45806   45810   45814   45804   45805
   45806   45810   45814   45805   45806   45807   45808   45809   45810   45811
   45812   45813   45814   45806   45807   45808   45809   45810   45811   45812
   45813   45807   45808   45809   45810   45811   45812   45813   45808   45809
   45810   45809   45810   45810   45811   45812   45813   45812   45813   45813
       0   45815   45816   45817   45818   45819   45820   45826   45816   45817
   45818   45817   45818   45819   45820   45821   45822   45823   45826   45827
   45828   45818   45819   45820   45826   45819   45820   45821   45822   45823
   45824   45825   45826   45827   45828   45829   45830   45820   45821   45822
   45823   45826   45827   45828   45821   45822   45823   45824   45825   45826
   45827   45828   45822   45823   45824   45825   45826   45823   45824   45825
   45826   45824   45825   45826   45825       0   45827   45828   45829   45830
   45831   45832   45842   45828   45829   45830   45829   45830   45831   45832
   45833   45834   45838   45842   45843   45844   45830   45831   45832   45842
   45831   45832   45833   45834   45835   45836   45837   45838   45839   45840
   45841   45842   45843   45844   45845   45846   45832   45833   45834   45838
   45842   45843   45844   45833   45834   45835   45836   45837   45838   45839
   45840   45841   45842   45843   45844   45834   45835   45836   45837   45838
   45839   45840   45841   45842   45835   45836   45837   45838   45839   45840
   45841   45842   45836   45837   45838   45837   45838   45838   45839   45840
   45841   45842   45840   45841   45841       0   45843   45844   45845   45846
   45847   45848   45856   45844   45845   45846   45845   45846   45847   45848
   45849   45850   45854   45856   45857   45858   45846   45847   45848   45856
   45847   45848   45849   45850   45851   45852   45853   45854   45855   45856
   45857   45858   45859   45860   45848   45849   45850   45854   45856   45857
   45858   45849   45850   45851   45852   45853   45854   45855   45856   45857
   45858   45850   45851   45852   45853   45854   45855   45856   45851   45852
   45853   45854   45855   45856   45852   45853   45854   45853   45854   45854
   45855   45856       0   45857   45858   45859   45860   45861   45862   45870
   45858   45859   45860   45859   45860   45861   45862   45863   45864   45868
   45870   45871   45872   45860   45861   45862   45870   45861   45862   45863
   45864   45865   45866   45867   45868   45869   45870   45871   45872   45873
   45874   45862   45863   45864   45868   45870   45871   45872   45863   45864
   45865   45866   45867   45868   45869   45870   45871   45872   45864   45865
   45866   45867   45868   45869   45870   45865   45866   45867   45868   45869
   45870   45866   45867   45868   45867   45868   45868   45869   45870       0
   45871   45872   45873   45874   45875   45876   45881   45872   45873   45874
   45873   45874   45875   45876   45877   45878   45879   45881   45882   45883
   45874   45875   45876   45881   45875   45876   45877   45878   45879   45880
   45881   45882   45883   45884   45885   45876   45877   45878   45879   45881
   45882   45883   45877   45878   45879   45880   45881   45882   45883   45878
   45879   45880   45881   45879   45880   45881   45880   45881       0   45882
   45883   45884   45885   45886   45887   45896   45883   45884   45885   45884
   45885   45886   45887   45888   45889   45890   45896   45897   45898   45885
   45886   45887   45896   45886   45887   45888   45889   45890   45891   45892
   45893   45896   45897   45898   45899   45900   45887   45888   45889   45890
   45896   45897   45898   45888   45889   45890   45891   45892   45893   45894
   45895   45896   45897   45898   45889   45890   45891   45892   45893   45896
   45890   45891   45892   45893   45896   45891   45892   45893   45894   45895
   45896   45892   45893   45894   45895   45893   45894   45895   45894   45895
   45895       0   45897   45898   45899   45900   45901   45902   45917   45898
   45899   45900   45899   45900   45901   45902   45903   45904   45905   45917
   45918   45919   45900   45901   45902   45917   45901   45902   45903   45904
   45905   45906   45915   45917   45918   45919   45920   45921   45902   45903
   45904   45905   45917   45918   45919   45903   45904   45905   45906   45907
   45908   45913   45915   45916   45917   45918   45919   45904   45905   45906
   45915   45917   45905   45906   45915   45917   45906   45907   45908   45909
   45910   45913   45914   45915   45916   45917   45907   45908   45909   45910
   45911   45913   45915   45916   45908   45909   45910   45915   45909   45910
   45911   45912   45913   45914   45915   45910   45911   45913   45911   45912
   45913   45914   45915   45916   45912   45913   45914   45915   45913   45914
   45915   45916   45915   45916   45916       0   45918   45919   45920   45921
   45922   45923   45932   45919   45920   45921   45920   45921   45922   45923
   45924   45925   45926   45932   45933   45934   45921   45922   45923   45932
   45922   45923   45924   45925   45926   45927   45928   45929   45932   45933
   45934   45935   45936   45923   45924   45925   45926   45932   45933   45934
   45924   45925   45926   45927   45928   45929   45930   45931   45932   45933
   45934   45925   45926   45927   45928   45929   45932   45926   45927   45928
   45929   45932   45927   45928   45929   45930   45931   45932   45928   45929
   45930   45931   45929   45930   45931   45930   45931   45931       0   45933
   45934   45935   45936   45937   45938   45954   45934   45935   45936   45935
   45936   45937   45938   45939   45940   45941   45954   45955   45956   45936
   45937   45938   45954   45937   45938   45939   45940   45941   45942   45943
   45944   45954   45955   45956   45957   45958   45938   45939   45940   45941
   45954   45955   45956   45939   45940   45941   45942   45943   45944   45945
   45946   45947   45954   45955   45956   45940   45941   45942   45943   45944
   45954   45941   45942   45943   45944   45954   45942   45943   45944   45945
   45946   45947   45948   45949   45950   45954   45943   45944   45945   45946
   45947   45944   45945   45946   45947   45945   45946   45947   45948   45949
   45950   45951   45952   45953   45946   45947   45948   45949   45950   45947
   45948   45949   45950   45948   45949   45950   45951   45952   45953   45949
   45950   45951   45952   45953   45950   45951   45952   45953   45951   45952
   45953   45952   45953   45953       0   45955   45956   45957   45958   45959
   45960   45969   45956   45957   45958   45957   45958   45959   45960   45961
   45962   45963   45969   45970   45971   45958   45959   45960   45969   45959
   45960   45961   45962   45963   45964   45965   45966   45969   45970   45971
   45972   45973   45960   45961   45962   45963   45969   45970   45971   45961
   45962   45963   45964   45965   45966   45967   45968   45969   45970   45971
   45962   45963   45964   45965   45966   45969   45963   45964   45965   45966
   45969   45964   45965   45966   45967   45968   45969   45965   45966   45967
   45968   45966   45967   45968   45967   45968   45968       0   45970   45971
   45972   45973   45974   45975   45991   45971   45972   45973   45972   45973
   45974   45975   45976   45977   45978   45991   45992   45993   45973   45974
   45975   45991   45974   45975   45976   45977   45978   45979   45980   45981
   45991   45992   45993   45994   45995   45975   45976   45977   45978   45991
   45992   45993   45976   45977   45978   45979   45980   45981   45982   45983
   45984   45991   45992   45993   45977   45978   45979   45980   45981   45991
   45978   45979   45980   45981   45991   45979   45980   45981   45982   45983
   45984   45985   45986   45987   45991   45980   45981   45982   45983   45984
   45981   45982   45983   45984   45982   45983   45984   45985   45986   45987
   45988   45989   45990   45983   45984   45985   45986   45987   45984   45985
   45986   45987   45985   45986   45987   45988   45989   45990   45986   45987
   45988   45989   45990   45987   45988   45989   45990   45988   45989   45990
   45989   45990   45990       0   45992   45993   45994   45995   45996   45997
   46010   45993   45994   45995   45994   45995   45996   45997   45998   45999
   46000   46010   46011   46012   45995   45996   45997   46010   45996   45997
   45998   45999   46000   46001   46002   46006   46010   46011   46012   46013
   46014   45997   45998   45999   46000   46010   46011   46012   45998   45999
   46000   46001   46002   46003   46004   46005   46006   46007   46008   46009
   46010   46011   46012   45999   46000   46001   46002   46006   46010   46000
   46001   46002   46006   46010   46001   46002   46003   46004   46005   46006
   46007   46008   46009   46010   46002   46003   46004   46005   46006   46007
   46008   46009   46003   46004   46005   46006   46007   46008   46009   46004
   46005   46006   46005   46006   46006   46007   46008   46009   46008   46009
   46009       0   46011   46012   46013   46014   46015   46016   46024   46012
   46013   46014   46013   46014   46015   46016   46017   46018   46019   46024
   46025   46026   46014   46015   46016   46024   46015   46016   46017   46018
   46019   46020   46021   46024   46025   46026   46027   46028   46016   46017
   46018   46019   46024   46025   46026   46017   46018   46019   46020   46021
   46022   46023   46024   46025   46026   46018   46019   46020   46021   46024
   46019   46020   46021   46024   46020   46021   46022   46023   46024   46021
   46022   46023   46022   46023   46023       0   46025   46026   46027   46028
   46029   46030   46039   46026   46027   46028   46027   46028   46029   46030
   46031   46032   46033   46039   46040   46041   46028   46029   46030   46039
   46029   46030   46031   46032   46033   46034   46035   46036   46039   46040
   46041   46042   46043   46030   46031   46032   46033   46039   46040   46041
   46031   46032   46033   46034   46035   46036   46037   46038   46039   46040
   46041   46032   46033   46034   46035   46036   46039   46033   46034   46035
   46036   46039   46034   46035   46036   46037   46038   46039   46035   46036
   46037   46038   46036   46037   46038   46037   46038   46038       0   46040
   46041   46042   46043   46044   46045   46063   46041   46042   46043   46042
   46043   46044   46045   46046   46047   46048   46063   46064   46065   46043
   46044   46045   46063   46044   46045   46046   46047   46048   46049   46050
   46051   46063   46064   46065   46066   46067   46045   46046   46047   46048
   46063   46064   46065   46046   46047   46048   46049   46050   46051   46052
   46053   46054   46063   46064   46065   46047   46048   46049   46050   46051
   46063   46048   46049   46050   46051   46063   46049   46050   46051   46052
   46053   46054   46055   46056   46063   46050   46051   46052   46053   46054
   46051   46052   46053   46054   46052   46053   46054   46055   46056   46057
   46060   46053   46054   46055   46056   46054   46055   46056   46055   46056
   46057   46058   46059   46060   46061   46062   46056   46057   46060   46057
   46058   46059   46060   46061   46062   46058   46059   46060   46061   46062
   46059   46060   46060   46061   46062   46062       0   46064   46065   46066
   46067   46068   46069   46082   46065   46066   46067   46066   46067   46068
   46069   46070   46071   46072   46082   46083   46084   46067   46068   46069
   46082   46068   46069   46070   46071   46072   46073   46074   46078   46082
   46083   46084   46085   46086   46069   46070   46071   46072   46082   46083
   46084   46070   46071   46072   46073   46074   46075   46076   46077   46078
   46079   46080   46081   46082   46083   46084   46071   46072   46073   46074
   46078   46082   46072   46073   46074   46078   46082   46073   46074   46075
   46076   46077   46078   46079   46080   46081   46082   46074   46075   46076
   46077   46078   46079   46080   46081   46075   46076   46077   46078   46079
   46080   46081   46076   46077   46078   46077   46078   46078   46079   46080
   46081   46080   46081   46081       0   46083   46084   46085   46086   46087
   46088   46092   46084   46085   46086   46085   46086   46087   46088   46089
   46090   46091   46092   46093   46094   46086   46087   46088   46092   46087
   46088   46089   46090   46091   46092   46093   46094   46095   46096   46088
   46089   46090   46091   46092   46093   46094   46089   46090   46091   46092
   46093   46094   46090   46091   46092   46091   46092   46092   46093   46094
   46095   46096   46097   46098   46114   46094   46095   46096   46095   46096
   46097   46098   46099   46100   46101   46114   46115   46116   46096   46097
   46098   46114   46097   46098   46099   46100   46101   46102   46103   46104
   46114   46115   46116   46117   46118   46098   46099   46100   46101   46114
   46115   46116   46099   46100   46101   46102   46103   46104   46105   46106
   46107   46114   46115   46116   46100   46101   46102   46103   46104   46114
   46101   46102   46103   46104   46114   46102   46103   46104   46105   46106
   46107   46108   46109   46110   46114   46103   46104   46105   46106   46107
   46104   46105   46106   46107   46105   46106   46107   46108   46109   46110
   46111   46112   46113   46106   46107   46108   46109   46110   46107   46108
   46109   46110   46108   46109   46110   46111   46112   46113   46109   46110
   46111   46112   46113   46110   46111   46112   46113   46111   46112   46113
   46112   46113   46113       0   46115   46116   46117   46118   46119   46120
   46133   46116   46117   46118   46117   46118   46119   46120   46121   46122
   46123   46133   46134   46135   46118   46119   46120   46133   46119   46120
   46121   46122   46123   46124   46125   46129   46133   46134   46135   46136
   46137   46120   46121   46122   46123   46133   46134   46135   46121   46122
   46123   46124   46125   46126   46127   46128   46129   46130   46131   46132
   46133   46134   46135   46122   46123   46124   46125   46129   46133   46123
   46124   46125   46129   46133   46124   46125   46126   46127   46128   46129
   46130   46131   46132   46133   46125   46126   46127   46128   46129   46130
   46131   46132   46126   46127   46128   46129   46130   46131   46132   46127
   46128   46129   46128   46129   46129   46130   46131   46132   46131   46132
   46132       0   46134   46135   46136   46137   46138   46139   46144   46135
   46136   46137   46136   46137   46138   46139   46140   46141   46142   46144
   46145   46146   46137   46138   46139   46144   46138   46139   46140   46141
   46142   46143   46144   46145   46146   46147   46148   46139   46140   46141
   46142   46144   46145   46146   46140   46141   46142   46143   46144   46145
   46146   46141   46142   46143   46144   46142   46143   46144   46143   46144
       0   46145   46146   46147   46148   46149   46150   46156   46146   46147
   46148   46147   46148   46149   46150   46151   46152   46153   46156   46157
   46158   46148   46149   46150   46156   46149   46150   46151   46152   46153
   46154   46155   46156   46157   46158   46159   46160   46150   46151   46152
   46153   46156   46157   46158   46151   46152   46153   46154   46155   46156
   46157   46158   46152   46153   46154   46155   46156   46153   46154   46155
   46156   46154   46155   46156   46155       0   46157   46158   46159   46160
   46161   46162   46163   46158   46159   46160   46159   46160   46161   46162
   46163   46164   46165   46160   46161   46162   46163   46161   46162   46163
   46164   46165   46166   46167   46162   46163   46164   46165   46163   46164
   46165   46164   46165   46166   46167   46168   46169   46179   46165   46166
   46167   46166   46167   46168   46169   46170   46171   46175   46179   46180
   46181   46167   46168   46169   46179   46168   46169   46170   46171   46172
   46173   46174   46175   46176   46177   46178   46179   46180   46181   46182
   46183   46169   46170   46171   46175   46179   46180   46181   46170   46171
   46172   46173   46174   46175   46176   46177   46178   46179   46180   46181
   46171   46172   46173   46174   46175   46176   46177   46178   46179   46172
   46173   46174   46175   46176   46177   46178   46179   46173   46174   46175
   46174   46175   46175   46176   46177   46178   46179   46177   46178   46178
       0   46180   46181   46182   46183   46184   46185   46189   46181   46182
   46183   46182   46183   46184   46185   46186   46187   46188   46189   46190
   46191   46183   46184   46185   46189   46184   46185   46186   46187   46188
   46189   46190   46191   46192   46193   46185   46186   46187   46188   46189
   46190   46191   46186   46187   46188   46189   46190   46191   46187   46188
   46189   46188   46189   46189   46190   46191   46192   46193   46194   46195
   46205   46191   46192   46193   46192   46193   46194   46195   46196   46197
   46201   46205   46206   46207   46193   46194   46195   46205   46194   46195
   46196   46197   46198   46199   46200   46201   46202   46203   46204   46205
   46206   46207   46208   46209   46195   46196   46197   46201   46205   46206
   46207   46196   46197   46198   46199   46200   46201   46202   46203   46204
   46205   46206   46207   46197   46198   46199   46200   46201   46202   46203
   46204   46205   46198   46199   46200   46201   46202   46203   46204   46205
   46199   46200   46201   46200   46201   46201   46202   46203   46204   46205
   46203   46204   46204       0   46206   46207   46208   46209   46210   46211
   46224   46207   46208   46209   46208   46209   46210   46211   46212   46213
   46214   46224   46225   46226   46209   46210   46211   46224   46210   46211
   46212   46213   46214   46215   46216   46220   46224   46225   46226   46227
   46228   46211   46212   46213   46214   46224   46225   46226   46212   46213
   46214   46215   46216   46217   46218   46219   46220   46221   46222   46223
   46224   46225   46226   46213   46214   46215   46216   46220   46224   46214
   46215   46216   46220   46224   46215   46216   46217   46218   46219   46220
   46221   46222   46223   46224   46216   46217   46218   46219   46220   46221
   46222   46223   46217   46218   46219   46220   46221   46222   46223   46218
   46219   46220   46219   46220   46220   46221   46222   46223   46222   46223
   46223       0   46225   46226   46227   46228   46229   46230   46246   46226
   46227   46228   46227   46228   46229   46230   46231   46232   46233   46246
   46247   46248   46228   46229   46230   46246   46229   46230   46231   46232
   46233   46234   46235   46236   46246   46247   46248   46249   46250   46230
   46231   46232   46233   46246   46247   46248   46231   46232   46233   46234
   46235   46236   46237   46238   46239   46246   46247   46248   46232   46233
   46234   46235   46236   46246   46233   46234   46235   46236   46246   46234
   46235   46236   46237   46238   46239   46240   46241   46242   46246   46235
   46236   46237   46238   46239   46236   46237   46238   46239   46237   46238
   46239   46240   46241   46242   46243   46244   46245   46238   46239   46240
   46241   46242   46239   46240   46241   46242   46240   46241   46242   46243
   46244   46245   46241   46242   46243   46244   46245   46242   46243   46244
   46245   46243   46244   46245   46244   46245   46245       0   46247   46248
   46249   46250   46251   46252   46262   46248   46249   46250   46249   46250
   46251   46252   46253   46254   46258   46262   46263   46264   46250   46251
   46252   46262   46251   46252   46253   46254   46255   46256   46257   46258
   46259   46260   46261   46262   46263   46264   46265   46266   46252   46253
   46254   46258   46262   46263   46264   46253   46254   46255   46256   46257
   46258   46259   46260   46261   46262   46263   46264   46254   46255   46256
   46257   46258   46259   46260   46261   46262   46255   46256   46257   46258
   46259   46260   46261   46262   46256   46257   46258   46257   46258   46258
   46259   46260   46261   46262   46260   46261   46261       0   46263   46264
   46265   46266   46267   46268   46269   46264   46265   46266   46265   46266
   46267   46268   46269   46270   46271   46266   46267   46268   46269   46267
   46268   46269   46270   46271   46272   46273   46268   46269   46270   46271
   46269   46270   46271   46270   46271   46272   46273   46274   46275   46276
   46271   46272   46273   46272   46273   46274   46275   46276   46277   46278
   46273   46274   46275   46276   46274   46275   46276   46277   46278   46279
   46280   46275   46276   46277   46278   46276   46277   46278   46277   46278
   46279   46280   46281   46282   46290   46278   46279   46280   46279   46280
   46281   46282   46283   46284   46288   46290   46291   46292   46280   46281
   46282   46290   46281   46282   46283   46284   46285   46286   46287   46288
   46289   46290   46291   46292   46293   46294   46282   46283   46284   46288
   46290   46291   46292   46283   46284   46285   46286   46287   46288   46289
   46290   46291   46292   46284   46285   46286   46287   46288   46289   46290
   46285   46286   46287   46288   46289   46290   46286   46287   46288   46287
   46288   46288   46289   46290       0   46291   46292   46293   46294   46295
   46296   46301   46292   46293   46294   46293   46294   46295   46296   46297
   46298   46299   46301   46302   46303   46294   46295   46296   46301   46295
   46296   46297   46298   46299   46300   46301   46302   46303   46304   46305
   46296   46297   46298   46299   46301   46302   46303   46297   46298   46299
   46300   46301   46302   46303   46298   46299   46300   46301   46299   46300
   46301   46300   46301       0   46302   46303   46304   46305   46306   46307
   46313   46303   46304   46305   46304   46305   46306   46307   46308   46309
   46310   46313   46314   46315   46305   46306   46307   46313   46306   46307
   46308   46309   46310   46311   46312   46313   46314   46315   46316   46317
   46307   46308   46309   46310   46313   46314   46315   46308   46309   46310
   46311   46312   46313   46314   46315   46309   46310   46311   46312   46313
   46310   46311   46312   46313   46311   46312   46313   46312       0   46314
   46315   46316   46317   46318   46319   46329   46315   46316   46317   46316
   46317   46318   46319   46320   46321   46325   46329   46330   46331   46317
   46318   46319   46329   46318   46319   46320   46321   46322   46323   46324
   46325   46326   46327   46328   46329   46330   46331   46332   46333   46319
   46320   46321   46325   46329   46330   46331   46320   46321   46322   46323
   46324   46325   46326   46327   46328   46329   46330   46331   46321   46322
   46323   46324   46325   46326   46327   46328   46329   46322   46323   46324
   46325   46326   46327   46328   46329   46323   46324   46325   46324   46325
   46325   46326   46327   46328   46329   46327   46328   46328       0   46330
   46331   46332   46333   46334   46335   46344   46331   46332   46333   46332
   46333   46334   46335   46336   46337   46338   46344   46345   46346   46333
   46334   46335   46344   46334   46335   46336   46337   46338   46339   46340
   46341   46344   46345   46346   46347   46348   46335   46336   46337   46338
   46344   46345   46346   46336   46337   46338   46339   46340   46341   46342
   46343   46344   46345   46346   46337   46338   46339   46340   46341   46344
   46338   46339   46340   46341   46344   46339   46340   46341   46342   46343
   46344   46340   46341   46342   46343   46341   46342   46343   46342   46343
   46343       0   46345   46346   46347   46348   46349   46350   46360   46346
   46347   46348   46347   46348   46349   46350   46351   46352   46356   46360
   46361   46362   46348   46349   46350   46360   46349   46350   46351   46352
   46353   46354   46355   46356   46357   46358   46359   46360   46361   46362
   46363   46364   46350   46351   46352   46356   46360   46361   46362   46351
   46352   46353   46354   46355   46356   46357   46358   46359   46360   46361
   46362   46352   46353   46354   46355   46356   46357   46358   46359   46360
   46353   46354   46355   46356   46357   46358   46359   46360   46354   46355
   46356   46355   46356   46356   46357   46358   46359   46360   46358   46359
   46359       0   46361   46362   46363   46364   46365   46366   46374   46362
   46363   46364   46363   46364   46365   46366   46367   46368   46369   46374
   46375   46376   46364   46365   46366   46374   46365   46366   46367   46368
   46369   46370   46371   46374   46375   46376   46377   46378   46366   46367
   46368   46369   46374   46375   46376   46367   46368   46369   46370   46371
   46372   46373   46374   46375   46376   46368   46369   46370   46371   46374
   46369   46370   46371   46374   46370   46371   46372   46373   46374   46371
   46372   46373   46372   46373   46373       0   46375   46376   46377   46378
   46379   46380   46389   46376   46377   46378   46377   46378   46379   46380
   46381   46382   46383   46389   46390   46391   46378   46379   46380   46389
   46379   46380   46381   46382   46383   46384   46385   46386   46389   46390
   46391   46392   46393   46380   46381   46382   46383   46389   46390   46391
   46381   46382   46383   46384   46385   46386   46387   46388   46389   46390
   46391   46382   46383   46384   46385   46386   46389   46383   46384   46385
   46386   46389   46384   46385   46386   46387   46388   46389   46385   46386
   46387   46388   46386   46387   46388   46387   46388   46388       0   46390
   46391   46392   46393   46394   46395   46411   46391   46392   46393   46392
   46393   46394   46395   46396   46397   46398   46411   46412   46413   46393
   46394   46395   46411   46394   46395   46396   46397   46398   46399   46400
   46401   46411   46412   46413   46414   46415   46395   46396   46397   46398
   46411   46412   46413   46396   46397   46398   46399   46400   46401   46402
   46403   46404   46411   46412   46413   46397   46398   46399   46400   46401
   46411   46398   46399   46400   46401   46411   46399   46400   46401   46402
   46403   46404   46405   46406   46407   46411   46400   46401   46402   46403
   46404   46401   46402   46403   46404   46402   46403   46404   46405   46406
   46407   46408   46409   46410   46403   46404   46405   46406   46407   46404
   46405   46406   46407   46405   46406   46407   46408   46409   46410   46406
   46407   46408   46409   46410   46407   46408   46409   46410   46408   46409
   46410   46409   46410   46410       0   46412   46413   46414   46415   46416
   46417   46433   46413   46414   46415   46414   46415   46416   46417   46418
   46419   46420   46433   46434   46435   46415   46416   46417   46433   46416
   46417   46418   46419   46420   46421   46422   46423   46433   46434   46435
   46436   46437   46417   46418   46419   46420   46433   46434   46435   46418
   46419   46420   46421   46422   46423   46424   46425   46426   46433   46434
   46435   46419   46420   46421   46422   46423   46433   46420   46421   46422
   46423   46433   46421   46422   46423   46424   46425   46426   46427   46428
   46429   46433   46422   46423   46424   46425   46426   46423   46424   46425
   46426   46424   46425   46426   46427   46428   46429   46430   46431   46432
   46425   46426   46427   46428   46429   46426   46427   46428   46429   46427
   46428   46429   46430   46431   46432   46428   46429   46430   46431   46432
   46429   46430   46431   46432   46430   46431   46432   46431   46432   46432
       0   46434   46435   46436   46437   46438   46439   46445   46435   46436
   46437   46436   46437   46438   46439   46440   46441   46442   46445   46446
   46447   46437   46438   46439   46445   46438   46439   46440   46441   46442
   46443   46444   46445   46446   46447   46448   46449   46439   46440   46441
   46442   46445   46446   46447   46440   46441   46442   46443   46444   46445
   46446   46447   46441   46442   46443   46444   46445   46442   46443   46444
   46445   46443   46444   46445   46444       0   46446   46447   46448   46449
   46450   46451   46469   46447   46448   46449   46448   46449   46450   46451
   46452   46453   46454   46469   46470   46471   46449   46450   46451   46469
   46450   46451   46452   46453   46454   46455   46456   46457   46469   46470
   46471   46472   46473   46451   46452   46453   46454   46469   46470   46471
   46452   46453   46454   46455   46456   46457   46458   46459   46460   46469
   46470   46471   46453   46454   46455   46456   46457   46469   46454   46455
   46456   46457   46469   46455   46456   46457   46458   46459   46460   46461
   46462   46469   46456   46457   46458   46459   46460   46457   46458   46459
   46460   46458   46459   46460   46461   46462   46463   46466   46459   46460
   46461   46462   46460   46461   46462   46461   46462   46463   46464   46465
   46466   46467   46468   46462   46463   46466   46463   46464   46465   46466
   46467   46468   46464   46465   46466   46467   46468   46465   46466   46466
   46467   46468   46468       0   46470   46471   46472   46473   46474   46475
   46485   46471   46472   46473   46472   46473   46474   46475   46476   46477
   46481   46485   46486   46487   46473   46474   46475   46485   46474   46475
   46476   46477   46478   46479   46480   46481   46482   46483   46484   46485
   46486   46487   46488   46489   46475   46476   46477   46481   46485   46486
   46487   46476   46477   46478   46479   46480   46481   46482   46483   46484
   46485   46486   46487   46477   46478   46479   46480   46481   46482   46483
   46484   46485   46478   46479   46480   46481   46482   46483   46484   46485
   46479   46480   46481   46480   46481   46481   46482   46483   46484   46485
   46483   46484   46484       0   46486   46487   46488   46489   46490   46491
   46499   46487   46488   46489   46488   46489   46490   46491   46492   46493
   46497   46499   46500   46501   46489   46490   46491   46499   46490   46491
   46492   46493   46494   46495   46496   46497   46498   46499   46500   46501
   46502   46503   46491   46492   46493   46497   46499   46500   46501   46492
   46493   46494   46495   46496   46497   46498   46499   46500   46501   46493
   46494   46495   46496   46497   46498   46499   46494   46495   46496   46497
   46498   46499   46495   46496   46497   46496   46497   46497   46498   46499
       0   46500   46501   46502   46503   46504   46505   46511   46501   46502
   46503   46502   46503   46504   46505   46506   46507   46508   46511   46512
   46513   46503   46504   46505   46511   46504   46505   46506   46507   46508
   46509   46510   46511   46512   46513   46514   46515   46505   46506   46507
   46508   46511   46512   46513   46506   46507   46508   46509   46510   46511
   46512   46513   46507   46508   46509   46510   46511   46508   46509   46510
   46511   46509   46510   46511   46510       0   46512   46513   46514   46515
   46516   46517   46521   46513   46514   46515   46514   46515   46516   46517
   46518   46519   46520   46521   46522   46523   46515   46516   46517   46521
   46516   46517   46518   46519   46520   46521   46522   46523   46524   46525
   46517   46518   46519   46520   46521   46522   46523   46518   46519   46520
   46521   46522   46523   46519   46520   46521   46520   46521   46521   46522
   46523   46524   46525   46526   46527   46540   46523   46524   46525   46524
   46525   46526   46527   46528   46529   46530   46540   46541   46542   46525
   46526   46527   46540   46526   46527   46528   46529   46530   46531   46532
   46536   46540   46541   46542   46543   46544   46527   46528   46529   46530
   46540   46541   46542   46528   46529   46530   46531   46532   46533   46534
   46535   46536   46537   46538   46539   46540   46541   46542   46529   46530
   46531   46532   46536   46540   46530   46531   46532   46536   46540   46531
   46532   46533   46534   46535   46536   46537   46538   46539   46540   46532
   46533   46534   46535   46536   46537   46538   46539   46533   46534   46535
   46536   46537   46538   46539   46534   46535   46536   46535   46536   46536
   46537   46538   46539   46538   46539   46539       0   46541   46542   46543
   46544   46545   46546   46554   46542   46543   46544   46543   46544   46545
   46546   46547   46548   46549   46554   46555   46556   46544   46545   46546
   46554   46545   46546   46547   46548   46549   46550   46551   46554   46555
   46556   46557   46558   46546   46547   46548   46549   46554   46555   46556
   46547   46548   46549   46550   46551   46552   46553   46554   46555   46556
   46548   46549   46550   46551   46554   46549   46550   46551   46554   46550
   46551   46552   46553   46554   46551   46552   46553   46552   46553   46553
       0   46555   46556   46557   46558   46559   46560   46564   46556   46557
   46558   46557   46558   46559   46560   46561   46562   46563   46564   46565
   46566   46558   46559   46560   46564   46559   46560   46561   46562   46563
   46564   46565   46566   46567   46568   46560   46561   46562   46563   46564
   46565   46566   46561   46562   46563   46564   46565   46566   46562   46563
   46564   46563   46564   46564   46565   46566   46567   46568   46569   46570
   46578   46566   46567   46568   46567   46568   46569   46570   46571   46572
   46576   46578   46579   46580   46568   46569   46570   46578   46569   46570
   46571   46572   46573   46574   46575   46576   46577   46578   46579   46580
   46581   46582   46570   46571   46572   46576   46578   46579   46580   46571
   46572   46573   46574   46575   46576   46577   46578   46579   46580   46572
   46573   46574   46575   46576   46577   46578   46573   46574   46575   46576
   46577   46578   46574   46575   46576   46575   46576   46576   46577   46578
       0   46579   46580   46581   46582   46583   46584   46602   46580   46581
   46582   46581   46582   46583   46584   46585   46586   46587   46602   46603
   46604   46582   46583   46584   46602   46583   46584   46585   46586   46587
   46588   46589   46590   46602   46603   46604   46605   46606   46584   46585
   46586   46587   46602   46603   46604   46585   46586   46587   46588   46589
   46590   46591   46592   46593   46602   46603   46604   46586   46587   46588
   46589   46590   46602   46587   46588   46589   46590   46602   46588   46589
   46590   46591   46592   46593   46594   46595   46602   46589   46590   46591
   46592   46593   46590   46591   46592   46593   46591   46592   46593   46594
   46595   46596   46599   46592   46593   46594   46595   46593   46594   46595
   46594   46595   46596   46597   46598   46599   46600   46601   46595   46596
   46599   46596   46597   46598   46599   46600   46601   46597   46598   46599
   46600   46601   46598   46599   46599   46600   46601   46601       0   46603
   46604   46605   46606   46607   46608   46612   46604   46605   46606   46605
   46606   46607   46608   46609   46610   46611   46612   46613   46614   46606
   46607   46608   46612   46607   46608   46609   46610   46611   46612   46613
   46614   46615   46616   46608   46609   46610   46611   46612   46613   46614
   46609   46610   46611   46612   46613   46614   46610   46611   46612   46611
   46612   46612   46613   46614   46615   46616   46617   46618   46622   46614
   46615   46616   46615   46616   46617   46618   46619   46620   46621   46622
   46623   46624   46616   46617   46618   46622   46617   46618   46619   46620
   46621   46622   46623   46624   46625   46626   46618   46619   46620   46621
   46622   46623   46624   46619   46620   46621   46622   46623   46624   46620
   46621   46622   46621   46622   46622   46623   46624   46625   46626   46627
   46628   46638   46624   46625   46626   46625   46626   46627   46628   46629
   46630   46634   46638   46639   46640   46626   46627   46628   46638   46627
   46628   46629   46630   46631   46632   46633   46634   46635   46636   46637
   46638   46639   46640   46641   46642   46628   46629   46630   46634   46638
   46639   46640   46629   46630   46631   46632   46633   46634   46635   46636
   46637   46638   46639   46640   46630   46631   46632   46633   46634   46635
   46636   46637   46638   46631   46632   46633   46634   46635   46636   46637
   46638   46632   46633   46634   46633   46634   46634   46635   46636   46637
   46638   46636   46637   46637       0   46639   46640   46641   46642   46643
   46644   46653   46640   46641   46642   46641   46642   46643   46644   46645
   46646   46647   46653   46654   46655   46642   46643   46644   46653   46643
   46644   46645   46646   46647   46648   46649   46650   46653   46654   46655
   46656   46657   46644   46645   46646   46647   46653   46654   46655   46645
   46646   46647   46648   46649   46650   46651   46652   46653   46654   46655
   46646   46647   46648   46649   46650   46653   46647   46648   46649   46650
   46653   46648   46649   46650   46651   46652   46653   46649   46650   46651
   46652   46650   46651   46652   46651   46652   46652       0   46654   46655
   46656   46657   46658   46659   46668   46655   46656   46657   46656   46657
   46658   46659   46660   46661   46662   46668   46669   46670   46657   46658
   46659   46668   46658   46659   46660   46661   46662   46663   46664   46665
   46668   46669   46670   46671   46672   46659   46660   46661   46662   46668
   46669   46670   46660   46661   46662   46663   46664   46665   46666   46667
   46668   46669   46670   46661   46662   46663   46664   46665   46668   46662
   46663   46664   46665   46668   46663   46664   46665   46666   46667   46668
   46664   46665   46666   46667   46665   46666   46667   46666   46667   46667
       0   46669   46670   46671   46672   46673   46674   46675   46670   46671
   46672   46671   46672   46673   46674   46675   46676   46677   46672   46673
   46674   46675   46673   46674   46675   46676   46677   46678   46679   46674
   46675   46676   46677   46675   46676   46677   46676   46677   46678   46679
   46680   46681   46694   46677   46678   46679   46678   46679   46680   46681
   46682   46683   46687   46694   46695   46696   46679   46680   46681   46694
   46680   46681   46682   46683   46684   46685   46686   46687   46688   46689
   46690   46694   46695   46696   46697   46698   46681   46682   46683   46687
   46694   46695   46696   46682   46683   46684   46685   46686   46687   46688
   46689   46690   46691   46692   46693   46694   46695   46696   46683   46684
   46685   46686   46687   46688   46689   46690   46694   46684   46685   46686
   46687   46688   46689   46690   46694   46685   46686   46687   46686   46687
   46687   46688   46689   46690   46691   46692   46693   46694   46689   46690
   46691   46692   46693   46690   46691   46692   46693   46691   46692   46693
   46692   46693   46693       0   46695   46696   46697   46698   46699   46700
   46710   46696   46697   46698   46697   46698   46699   46700   46701   46702
   46706   46710   46711   46712   46698   46699   46700   46710   46699   46700
   46701   46702   46703   46704   46705   46706   46707   46708   46709   46710
   46711   46712   46713   46714   46700   46701   46702   46706   46710   46711
   46712   46701   46702   46703   46704   46705   46706   46707   46708   46709
   46710   46711   46712   46702   46703   46704   46705   46706   46707   46708
   46709   46710   46703   46704   46705   46706   46707   46708   46709   46710
   46704   46705   46706   46705   46706   46706   46707   46708   46709   46710
   46708   46709   46709       0   46711   46712   46713   46714   46715   46716
   46729   46712   46713   46714   46713   46714   46715   46716   46717   46718
   46719   46729   46730   46731   46714   46715   46716   46729   46715   46716
   46717   46718   46719   46720   46721   46725   46729   46730   46731   46732
   46733   46716   46717   46718   46719   46729   46730   46731   46717   46718
   46719   46720   46721   46722   46723   46724   46725   46726   46727   46728
   46729   46730   46731   46718   46719   46720   46721   46725   46729   46719
   46720   46721   46725   46729   46720   46721   46722   46723   46724   46725
   46726   46727   46728   46729   46721   46722   46723   46724   46725   46726
   46727   46728   46722   46723   46724   46725   46726   46727   46728   46723
   46724   46725   46724   46725   46725   46726   46727   46728   46727   46728
   46728       0   46730   46731   46732   46733   46734   46735   46736   46731
   46732   46733   46732   46733   46734   46735   46736   46737   46738   46733
   46734   46735   46736   46734   46735   46736   46737   46738   46739   46740
   46735   46736   46737   46738   46736   46737   46738   46737   46738   46739
   46740   46741   46742   46743   46738   46739   46740   46739   46740   46741
   46742   46743   46744   46745   46740   46741   46742   46743   46741   46742
   46743   46744   46745   46746   46747   46742   46743   46744   46745   46743
   46744   46745   46744   46745   46746   46747   46748   46749   46750   46745
   46746   46747   46746   46747   46748   46749   46750   46751   46752   46747
   46748   46749   46750   46748   46749   46750   46751   46752   46753   46754
   46749   46750   46751   46752   46750   46751   46752   46751   46752   46753
   46754   46755   46756   46761   46752   46753   46754   46753   46754   46755
   46756   46757   46758   46759   46761   46762   46763   46754   46755   46756
   46761   46755   46756   46757   46758   46759   46760   46761   46762   46763
   46764   46765   46756   46757   46758   46759   46761   46762   46763   46757
   46758   46759   46760   46761   46762   46763   46758   46759   46760   46761
   46759   46760   46761   46760   46761       0   46762   46763   46764   46765
   46766   46767   46771   46763   46764   46765   46764   46765   46766   46767
   46768   46769   46770   46771   46772   46773   46765   46766   46767   46771
   46766   46767   46768   46769   46770   46771   46772   46773   46774   46775
   46767   46768   46769   46770   46771   46772   46773   46768   46769   46770
   46771   46772   46773   46769   46770   46771   46770   46771   46771   46772
   46773   46774   46775   46776   46777   46790   46773   46774   46775   46774
   46775   46776   46777   46778   46779   46780   46790   46791   46792   46775
   46776   46777   46790   46776   46777   46778   46779   46780   46781   46782
   46786   46790   46791   46792   46793   46794   46777   46778   46779   46780
   46790   46791   46792   46778   46779   46780   46781   46782   46783   46784
   46785   46786   46787   46788   46789   46790   46791   46792   46779   46780
   46781   46782   46786   46790   46780   46781   46782   46786   46790   46781
   46782   46783   46784   46785   46786   46787   46788   46789   46790   46782
   46783   46784   46785   46786   46787   46788   46789   46783   46784   46785
   46786   46787   46788   46789   46784   46785   46786   46785   46786   46786
   46787   46788   46789   46788   46789   46789       0   46791   46792   46793
   46794   46795   46796   46809   46792   46793   46794   46793   46794   46795
   46796   46797   46798   46799   46809   46810   46811   46794   46795   46796
   46809   46795   46796   46797   46798   46799   46800   46801   46805   46809
   46810   46811   46812   46813   46796   46797   46798   46799   46809   46810
   46811   46797   46798   46799   46800   46801   46802   46803   46804   46805
   46806   46807   46808   46809   46810   46811   46798   46799   46800   46801
   46805   46809   46799   46800   46801   46805   46809   46800   46801   46802
   46803   46804   46805   46806   46807   46808   46809   46801   46802   46803
   46804   46805   46806   46807   46808   46802   46803   46804   46805   46806
   46807   46808   46803   46804   46805   46804   46805   46805   46806   46807
   46808   46807   46808   46808       0   46810   46811   46812   46813   46814
   46815   46833   46811   46812   46813   46812   46813   46814   46815   46816
   46817   46818   46833   46834   46835   46813   46814   46815   46833   46814
   46815   46816   46817   46818   46819   46820   46821   46833   46834   46835
   46836   46837   46815   46816   46817   46818   46833   46834   46835   46816
   46817   46818   46819   46820   46821   46822   46823   46824   46833   46834
   46835   46817   46818   46819   46820   46821   46833   46818   46819   46820
   46821   46833   46819   46820   46821   46822   46823   46824   46825   46826
   46833   46820   46821   46822   46823   46824   46821   46822   46823   46824
   46822   46823   46824   46825   46826   46827   46830   46823   46824   46825
   46826   46824   46825   46826   46825   46826   46827   46828   46829   46830
   46831   46832   46826   46827   46830   46827   46828   46829   46830   46831
   46832   46828   46829   46830   46831   46832   46829   46830   46830   46831
   46832   46832       0   46834   46835   46836   46837   46838   46839   46844
   46835   46836   46837   46836   46837   46838   46839   46840   46841   46842
   46844   46845   46846   46837   46838   46839   46844   46838   46839   46840
   46841   46842   46843   46844   46845   46846   46847   46848   46839   46840
   46841   46842   46844   46845   46846   46840   46841   46842   46843   46844
   46845   46846   46841   46842   46843   46844   46842   46843   46844   46843
   46844       0   46845   46846   46847   46848   46849   46850   46863   46846
   46847   46848   46847   46848   46849   46850   46851   46852   46856   46863
   46864   46865   46848   46849   46850   46863   46849   46850   46851   46852
   46853   46854   46855   46856   46857   46858   46859   46863   46864   46865
   46866   46875   46850   46851   46852   46856   46863   46864   46865   46851
   46852   46853   46854   46855   46856   46857   46858   46859   46860   46861
   46862   46863   46864   46865   46852   46853   46854   46855   46856   46857
   46858   46859   46863   46853   46854   46855   46856   46857   46858   46859
   46863   46854   46855   46856   46855   46856   46856   46857   46858   46859
   46860   46861   46862   46863   46858   46859   46860   46861   46862   46859
   46860   46861   46862   46860   46861   46862   46861   46862   46862       0
   46864   46865   46866   46867   46868   46869   46872   46875   46876   46877
   46865   46866   46875   46866   46867   46868   46869   46870   46871   46872
   46873   46874   46875   46876   46877   46878   46879   46867   46868   46869
   46870   46871   46872   46873   46874   46875   46876   46877   46868   46869
   46870   46871   46872   46875   46869   46870   46871   46872   46875   46870
   46871   46872   46873   46874   46875   46876   46877   46871   46872   46873
   46874   46875   46872   46873   46874   46875   46873   46874   46875   46876
   46877   46878   46879   46874   46875   46876   46877   46875   46876   46877
   46876   46877   46878   46879   46880   46881   46877   46878   46879   46878
   46879   46880   46881   46882   46883   46887   46879   46880   46881   46880
   46881   46882   46883   46884   46885   46886   46887   46888   46889   46881
   46882   46883   46887   46882   46883   46884   46885   46886   46887   46888
   46889   46890   46891   46883   46884   46885   46886   46887   46888   46889
   46884   46885   46886   46887   46888   46889   46885   46886   46887   46886
   46887   46887   46888   46889   46890   46891   46892   46893   46906   46889
   46890   46891   46890   46891   46892   46893   46894   46895   46896   46906
   46907   46908   46891   46892   46893   46906   46892   46893   46894   46895
   46896   46897   46898   46902   46906   46907   46908   46909   46910   46893
   46894   46895   46896   46906   46907   46908   46894   46895   46896   46897
   46898   46899   46900   46901   46902   46903   46904   46905   46906   46907
   46908   46895   46896   46897   46898   46902   46906   46896   46897   46898
   46902   46906   46897   46898   46899   46900   46901   46902   46903   46904
   46905   46906   46898   46899   46900   46901   46902   46903   46904   46905
   46899   46900   46901   46902   46903   46904   46905   46900   46901   46902
   46901   46902   46902   46903   46904   46905   46904   46905   46905       0
   46907   46908   46909   46910   46911   46912   46918   46908   46909   46910
   46909   46910   46911   46912   46913   46914   46915   46918   46919   46920
   46910   46911   46912   46918   46911   46912   46913   46914   46915   46916
   46917   46918   46919   46920   46921   46922   46912   46913   46914   46915
   46918   46919   46920   46913   46914   46915   46916   46917   46918   46919
   46920   46914   46915   46916   46917   46918   46915   46916   46917   46918
   46916   46917   46918   46917       0   46919   46920   46921   46922   46923
   46924   46929   46920   46921   46922   46921   46922   46923   46924   46925
   46926   46927   46929   46930   46931   46922   46923   46924   46929   46923
   46924   46925   46926   46927   46928   46929   46930   46931   46932   46933
   46924   46925   46926   46927   46929   46930   46931   46925   46926   46927
   46928   46929   46930   46931   46926   46927   46928   46929   46927   46928
   46929   46928   46929       0   46930   46931   46932   46933   46934   46935
   46948   46931   46932   46933   46932   46933   46934   46935   46936   46937
   46938   46948   46949   46950   46933   46934   46935   46948   46934   46935
   46936   46937   46938   46939   46940   46944   46948   46949   46950   46951
   46952   46935   46936   46937   46938   46948   46949   46950   46936   46937
   46938   46939   46940   46941   46942   46943   46944   46945   46946   46947
   46948   46949   46950   46937   46938   46939   46940   46944   46948   46938
   46939   46940   46944   46948   46939   46940   46941   46942   46943   46944
   46945   46946   46947   46948   46940   46941   46942   46943   46944   46945
   46946   46947   46941   46942   46943   46944   46945   46946   46947   46942
   46943   46944   46943   46944   46944   46945   46946   46947   46946   46947
   46947       0   46949   46950   46951   46952   46953   46954   46962   46950
   46951   46952   46951   46952   46953   46954   46955   46956   46960   46962
   46963   46964   46952   46953   46954   46962   46953   46954   46955   46956
   46957   46958   46959   46960   46961   46962   46963   46964   46965   46974
   46954   46955   46956   46960   46962   46963   46964   46955   46956   46957
   46958   46959   46960   46961   46962   46963   46964   46956   46957   46958
   46959   46960   46961   46962   46957   46958   46959   46960   46961   46962
   46958   46959   46960   46959   46960   46960   46961   46962       0   46963
   46964   46965   46966   46967   46968   46971   46974   46975   46976   46964
   46965   46974   46965   46966   46967   46968   46969   46970   46971   46972
   46973   46974   46975   46976   46977   46978   46966   46967   46968   46969
   46970   46971   46972   46973   46974   46975   46976   46967   46968   46969
   46970   46971   46974   46968   46969   46970   46971   46974   46969   46970
   46971   46972   46973   46974   46975   46976   46970   46971   46972   46973
   46974   46971   46972   46973   46974   46972   46973   46974   46975   46976
   46977   46978   46973   46974   46975   46976   46974   46975   46976   46975
   46976   46977   46978   46979   46980   46976   46977   46978   46977   46978
   46979   46980   46981   46982   46986   46978   46979   46980   46979   46980
   46981   46982   46983   46984   46985   46986   46987   46988   46980   46981
   46982   46986   46981   46982   46983   46984   46985   46986   46987   46988
   46989   46990   46982   46983   46984   46985   46986   46987   46988   46983
   46984   46985   46986   46987   46988   46984   46985   46986   46985   46986
   46986   46987   46988   46989   46990   46991   46992   47000   46988   46989
   46990   46989   46990   46991   46992   46993   46994   46995   47000   47001
   47002   46990   46991   46992   47000   46991   46992   46993   46994   46995
   46996   46997   47000   47001   47002   47003   47004   46992   46993   46994
   46995   47000   47001   47002   46993   46994   46995   46996   46997   46998
   46999   47000   47001   47002   46994   46995   46996   46997   47000   46995
   46996   46997   47000   46996   46997   46998   46999   47000   46997   46998
   46999   46998   46999   46999       0   47001   47002   47003   47004   47005
   47006   47015   47002   47003   47004   47003   47004   47005   47006   47007
   47008   47009   47015   47016   47017   47004   47005   47006   47015   47005
   47006   47007   47008   47009   47010   47011   47012   47015   47016   47017
   47018   47019   47006   47007   47008   47009   47015   47016   47017   47007
   47008   47009   47010   47011   47012   47013   47014   47015   47016   47017
   47008   47009   47010   47011   47012   47015   47009   47010   47011   47012
   47015   47010   47011   47012   47013   47014   47015   47011   47012   47013
   47014   47012   47013   47014   47013   47014   47014       0   47016   47017
   47018   47019   47020   47021   47027   47017   47018   47019   47018   47019
   47020   47021   47022   47023   47024   47027   47028   47029   47019   47020
   47021   47027   47020   47021   47022   47023   47024   47025   47026   47027
   47028   47029   47030   47031   47021   47022   47023   47024   47027   47028
   47029   47022   47023   47024   47025   47026   47027   47028   47029   47023
   47024   47025   47026   47027   47024   47025   47026   47027   47025   47026
   47027   47026       0   47028   47029   47030   47031   47032   47033   47044
   47029   47030   47031   47030   47031   47032   47033   47034   47035   47036
   47044   47045   47046   47031   47032   47033   47044   47032   47033   47034
   47035   47036   47037   47038   47039   47044   47045   47046   47047   47048
   47033   47034   47035   47036   47044   47045   47046   47034   47035   47036
   47037   47038   47039   47040   47041   47044   47045   47046   47035   47036
   47037   47038   47039   47044   47036   47037   47038   47039   47044   47037
   47038   47039   47040   47041   47042   47043   47044   47038   47039   47040
   47041   47039   47040   47041   47040   47041   47042   47043   47041   47042
   47043   47042   47043   47043       0   47045   47046   47047   47048   47049
   47050   47066   47046   47047   47048   47047   47048   47049   47050   47051
   47052   47053   47066   47067   47068   47048   47049   47050   47066   47049
   47050   47051   47052   47053   47054   47055   47056   47066   47067   47068
   47069   47070   47050   47051   47052   47053   47066   47067   47068   47051
   47052   47053   47054   47055   47056   47057   47058   47059   47066   47067
   47068   47052   47053   47054   47055   47056   47066   47053   47054   47055
   47056   47066   47054   47055   47056   47057   47058   47059   47060   47061
   47062   47066   47055   47056   47057   47058   47059   47056   47057   47058
   47059   47057   47058   47059   47060   47061   47062   47063   47064   47065
   47058   47059   47060   47061   47062   47059   47060   47061   47062   47060
   47061   47062   47063   47064   47065   47061   47062   47063   47064   47065
   47062   47063   47064   47065   47063   47064   47065   47064   47065   47065
       0   47067   47068   47069   47070   47071   47072   47085   47068   47069
   47070   47069   47070   47071   47072   47073   47074   47078   47085   47086
   47087   47070   47071   47072   47085   47071   47072   47073   47074   47075
   47076   47077   47078   47079   47080   47081   47085   47086   47087   47088
   47089   47072   47073   47074   47078   47085   47086   47087   47073   47074
   47075   47076   47077   47078   47079   47080   47081   47082   47083   47084
   47085   47086   47087   47074   47075   47076   47077   47078   47079   47080
   47081   47085   47075   47076   47077   47078   47079   47080   47081   47085
   47076   47077   47078   47077   47078   47078   47079   47080   47081   47082
   47083   47084   47085   47080   47081   47082   47083   47084   47081   47082
   47083   47084   47082   47083   47084   47083   47084   47084       0   47086
   47087   47088   47089   47090   47091   47092   47087   47088   47089   47088
   47089   47090   47091   47092   47093   47094   47089   47090   47091   47092
   47090   47091   47092   47093   47094   47095   47096   47091   47092   47093
   47094   47092   47093   47094   47093   47094   47095   47096   47097   47098
   47111   47094   47095   47096   47095   47096   47097   47098   47099   47100
   47104   47111   47112   47113   47096   47097   47098   47111   47097   47098
   47099   47100   47101   47102   47103   47104   47105   47106   47107   47111
   47112   47113   47114   47115   47098   47099   47100   47104   47111   47112
   47113   47099   47100   47101   47102   47103   47104   47105   47106   47107
   47108   47109   47110   47111   47112   47113   47100   47101   47102   47103
   47104   47105   47106   47107   47111   47101   47102   47103   47104   47105
   47106   47107   47111   47102   47103   47104   47103   47104   47104   47105
   47106   47107   47108   47109   47110   47111   47106   47107   47108   47109
   47110   47107   47108   47109   47110   47108   47109   47110   47109   47110
   47110       0   47112   47113   47114   47115   47116   47117   47126   47113
   47114   47115   47114   47115   47116   47117   47118   47119   47120   47126
   47127   47128   47115   47116   47117   47126   47116   47117   47118   47119
   47120   47121   47122   47123   47126   47127   47128   47129   47130   47117
   47118   47119   47120   47126   47127   47128   47118   47119   47120   47121
   47122   47123   47124   47125   47126   47127   47128   47119   47120   47121
   47122   47123   47126   47120   47121   47122   47123   47126   47121   47122
   47123   47124   47125   47126   47122   47123   47124   47125   47123   47124
   47125   47124   47125   47125       0   47127   47128   47129   47130   47131
   47132   47145   47128   47129   47130   47129   47130   47131   47132   47133
   47134   47138   47145   47146   47147   47130   47131   47132   47145   47131
   47132   47133   47134   47135   47136   47137   47138   47139   47140   47141
   47145   47146   47147   47148   47149   47132   47133   47134   47138   47145
   47146   47147   47133   47134   47135   47136   47137   47138   47139   47140
   47141   47142   47143   47144   47145   47146   47147   47134   47135   47136
   47137   47138   47139   47140   47141   47145   47135   47136   47137   47138
   47139   47140   47141   47145   47136   47137   47138   47137   47138   47138
   47139   47140   47141   47142   47143   47144   47145   47140   47141   47142
   47143   47144   47141   47142   47143   47144   47142   47143   47144   47143
   47144   47144       0   47146   47147   47148   47149   47150   47151   47164
   47147   47148   47149   47148   47149   47150   47151   47152   47153   47157
   47164   47165   47166   47149   47150   47151   47164   47150   47151   47152
   47153   47154   47155   47156   47157   47158   47159   47160   47164   47165
   47166   47167   47168   47151   47152   47153   47157   47164   47165   47166
   47152   47153   47154   47155   47156   47157   47158   47159   47160   47161
   47162   47163   47164   47165   47166   47153   47154   47155   47156   47157
   47158   47159   47160   47164   47154   47155   47156   47157   47158   47159
   47160   47164   47155   47156   47157   47156   47157   47157   47158   47159
   47160   47161   47162   47163   47164   47159   47160   47161   47162   47163
   47160   47161   47162   47163   47161   47162   47163   47162   47163   47163
       0   47165   47166   47167   47168   47169   47170   47186   47166   47167
   47168   47167   47168   47169   47170   47171   47172   47173   47186   47187
   47188   47168   47169   47170   47186   47169   47170   47171   47172   47173
   47174   47175   47176   47186   47187   47188   47189   47190   47170   47171
   47172   47173   47186   47187   47188   47171   47172   47173   47174   47175
   47176   47177   47178   47179   47186   47187   47188   47172   47173   47174
   47175   47176   47186   47173   47174   47175   47176   47186   47174   47175
   47176   47177   47178   47179   47180   47181   47182   47186   47175   47176
   47177   47178   47179   47176   47177   47178   47179   47177   47178   47179
   47180   47181   47182   47183   47184   47185   47178   47179   47180   47181
   47182   47179   47180   47181   47182   47180   47181   47182   47183   47184
   47185   47181   47182   47183   47184   47185   47182   47183   47184   47185
   47183   47184   47185   47184   47185   47185       0   47187   47188   47189
   47190   47191   47192   47210   47188   47189   47190   47189   47190   47191
   47192   47193   47194   47195   47210   47211   47212   47190   47191   47192
   47210   47191   47192   47193   47194   47195   47196   47197   47198   47210
   47211   47212   47213   47214   47192   47193   47194   47195   47210   47211
   47212   47193   47194   47195   47196   47197   47198   47199   47200   47201
   47210   47211   47212   47194   47195   47196   47197   47198   47210   47195
   47196   47197   47198   47210   47196   47197   47198   47199   47200   47201
   47202   47203   47210   47197   47198   47199   47200   47201   47198   47199
   47200   47201   47199   47200   47201   47202   47203   47204   47207   47200
   47201   47202   47203   47201   47202   47203   47202   47203   47204   47205
   47206   47207   47208   47209   47203   47204   47207   47204   47205   47206
   47207   47208   47209   47205   47206   47207   47208   47209   47206   47207
   47207   47208   47209   47209       0   47211   47212   47213   47214   47215
   47216   47224   47212   47213   47214   47213   47214   47215   47216   47217
   47218   47222   47224   47225   47226   47214   47215   47216   47224   47215
   47216   47217   47218   47219   47220   47221   47222   47223   47224   47225
   47226   47227   47228   47216   47217   47218   47222   47224   47225   47226
   47217   47218   47219   47220   47221   47222   47223   47224   47225   47226
   47218   47219   47220   47221   47222   47223   47224   47219   47220   47221
   47222   47223   47224   47220   47221   47222   47221   47222   47222   47223
   47224       0   47225   47226   47227   47228   47229   47230   47243   47226
   47227   47228   47227   47228   47229   47230   47231   47232   47233   47243
   47244   47245   47228   47229   47230   47243   47229   47230   47231   47232
   47233   47234   47235   47239   47243   47244   47245   47246   47247   47230
   47231   47232   47233   47243   47244   47245   47231   47232   47233   47234
   47235   47236   47237   47238   47239   47240   47241   47242   47243   47244
   47245   47232   47233   47234   47235   47239   47243   47233   47234   47235
   47239   47243   47234   47235   47236   47237   47238   47239   47240   47241
   47242   47243   47235   47236   47237   47238   47239   47240   47241   47242
   47236   47237   47238   47239   47240   47241   47242   47237   47238   47239
   47238   47239   47239   47240   47241   47242   47241   47242   47242       0
   47244   47245   47246   47247   47248   47249   47265   47245   47246   47247
   47246   47247   47248   47249   47250   47251   47252   47265   47266   47267
   47247   47248   47249   47265   47248   47249   47250   47251   47252   47253
   47254   47255   47265   47266   47267   47268   47269   47249   47250   47251
   47252   47265   47266   47267   47250   47251   47252   47253   47254   47255
   47256   47257   47258   47265   47266   47267   47251   47252   47253   47254
   47255   47265   47252   47253   47254   47255   47265   47253   47254   47255
   47256   47257   47258   47259   47260   47261   47265   47254   47255   47256
   47257   47258   47255   47256   47257   47258   47256   47257   47258   47259
   47260   47261   47262   47263   47264   47257   47258   47259   47260   47261
   47258   47259   47260   47261   47259   47260   47261   47262   47263   47264
   47260   47261   47262   47263   47264   47261   47262   47263   47264   47262
   47263   47264   47263   47264   47264       0   47266   47267   47268   47269
   47270   47271   47284   47267   47268   47269   47268   47269   47270   47271
   47272   47273   47277   47284   47285   47286   47269   47270   47271   47284
   47270   47271   47272   47273   47274   47275   47276   47277   47278   47279
   47280   47284   47285   47286   47287   47296   47271   47272   47273   47277
   47284   47285   47286   47272   47273   47274   47275   47276   47277   47278
   47279   47280   47281   47282   47283   47284   47285   47286   47273   47274
   47275   47276   47277   47278   47279   47280   47284   47274   47275   47276
   47277   47278   47279   47280   47284   47275   47276   47277   47276   47277
   47277   47278   47279   47280   47281   47282   47283   47284   47279   47280
   47281   47282   47283   47280   47281   47282   47283   47281   47282   47283
   47282   47283   47283       0   47285   47286   47287   47288   47289   47290
   47293   47296   47297   47298   47286   47287   47296   47287   47288   47289
   47290   47291   47292   47293   47294   47295   47296   47297   47298   47299
   47300   47288   47289   47290   47291   47292   47293   47294   47295   47296
   47297   47298   47289   47290   47291   47292   47293   47296   47290   47291
   47292   47293   47296   47291   47292   47293   47294   47295   47296   47297
   47298   47292   47293   47294   47295   47296   47293   47294   47295   47296
   47294   47295   47296   47297   47298   47299   47300   47295   47296   47297
   47298   47296   47297   47298   47297   47298   47299   47300   47301   47302
   47298   47299   47300   47299   47300   47301   47302   47303   47304   47308
   47300   47301   47302   47301   47302   47303   47304   47305   47306   47307
   47308   47309   47310   47302   47303   47304   47308   47303   47304   47305
   47306   47307   47308   47309   47310   47311   47312   47304   47305   47306
   47307   47308   47309   47310   47305   47306   47307   47308   47309   47310
   47306   47307   47308   47307   47308   47308   47309   47310   47311   47312
   47313   47314   47325   47310   47311   47312   47311   47312   47313   47314
   47315   47316   47317   47325   47326   47327   47312   47313   47314   47325
   47313   47314   47315   47316   47317   47318   47319   47320   47325   47326
   47327   47328   47329   47314   47315   47316   47317   47325   47326   47327
   47315   47316   47317   47318   47319   47320   47321   47325   47326   47327
   47316   47317   47318   47319   47320   47325   47317   47318   47319   47320
   47325   47318   47319   47320   47321   47322   47323   47324   47325   47319
   47320   47321   47320   47321   47321   47322   47323   47324   47322   47323
   47324   47323   47324   47324       0   47326   47327   47328   47329   47330
   47331   47339   47327   47328   47329   47328   47329   47330   47331   47332
   47333   47337   47339   47340   47341   47329   47330   47331   47339   47330
   47331   47332   47333   47334   47335   47336   47337   47338   47339   47340
   47341   47342   47343   47331   47332   47333   47337   47339   47340   47341
   47332   47333   47334   47335   47336   47337   47338   47339   47340   47341
   47333   47334   47335   47336   47337   47338   47339   47334   47335   47336
   47337   47338   47339   47335   47336   47337   47336   47337   47337   47338
   47339       0   47340   47341   47342   47343   47344   47345   47358   47341
   47342   47343   47342   47343   47344   47345   47346   47347   47351   47358
   47359   47360   47343   47344   47345   47358   47344   47345   47346   47347
   47348   47349   47350   47351   47352   47353   47354   47358   47359   47360
   47361   47362   47345   47346   47347   47351   47358   47359   47360   47346
   47347   47348   47349   47350   47351   47352   47353   47354   47355   47356
   47357   47358   47359   47360   47347   47348   47349   47350   47351   47352
   47353   47354   47358   47348   47349   47350   47351   47352   47353   47354
   47358   47349   47350   47351   47350   47351   47351   47352   47353   47354
   47355   47356   47357   47358   47353   47354   47355   47356   47357   47354
   47355   47356   47357   47355   47356   47357   47356   47357   47357       0
   47359   47360   47361   47362   47363   47364   47368   47360   47361   47362
   47361   47362   47363   47364   47365   47366   47367   47368   47369   47370
   47362   47363   47364   47368   47363   47364   47365   47366   47367   47368
   47369   47370   47371   47372   47364   47365   47366   47367   47368   47369
   47370   47365   47366   47367   47368   47369   47370   47366   47367   47368
   47367   47368   47368   47369   47370   47371   47372   47373   47374   47390
   47370   47371   47372   47371   47372   47373   47374   47375   47376   47377
   47390   47391   47392   47372   47373   47374   47390   47373   47374   47375
   47376   47377   47378   47379   47380   47390   47391   47392   47393   47394
   47374   47375   47376   47377   47390   47391   47392   47375   47376   47377
   47378   47379   47380   47381   47382   47383   47390   47391   47392   47376
   47377   47378   47379   47380   47390   47377   47378   47379   47380   47390
   47378   47379   47380   47381   47382   47383   47384   47385   47386   47390
   47379   47380   47381   47382   47383   47380   47381   47382   47383   47381
   47382   47383   47384   47385   47386   47387   47388   47389   47382   47383
   47384   47385   47386   47383   47384   47385   47386   47384   47385   47386
   47387   47388   47389   47385   47386   47387   47388   47389   47386   47387
   47388   47389   47387   47388   47389   47388   47389   47389       0   47391
   47392   47393   47394   47395   47396   47404   47392   47393   47394   47393
   47394   47395   47396   47397   47398   47399   47404   47405   47406   47394
   47395   47396   47404   47395   47396   47397   47398   47399   47400   47401
   47404   47405   47406   47407   47408   47396   47397   47398   47399   47404
   47405   47406   47397   47398   47399   47400   47401   47402   47403   47404
   47405   47406   47398   47399   47400   47401   47404   47399   47400   47401
   47404   47400   47401   47402   47403   47404   47401   47402   47403   47402
   47403   47403       0   47405   47406   47407   47408   47409   47410   47414
   47406   47407   47408   47407   47408   47409   47410   47411   47412   47413
   47414   47415   47416   47408   47409   47410   47414   47409   47410   47411
   47412   47413   47414   47415   47416   47417   47418   47410   47411   47412
   47413   47414   47415   47416   47411   47412   47413   47414   47415   47416
   47412   47413   47414   47413   47414   47414   47415   47416   47417   47418
   47419   47420   47421   47416   47417   47418   47417   47418   47419   47420
   47421   47422   47423   47418   47419   47420   47421   47419   47420   47421
   47422   47423   47424   47425   47420   47421   47422   47423   47421   47422
   47423   47422   47423   47424   47425   47426   47427   47437   47423   47424
   47425   47424   47425   47426   47427   47428   47429   47433   47437   47438
   47439   47425   47426   47427   47437   47426   47427   47428   47429   47430
   47431   47432   47433   47434   47435   47436   47437   47438   47439   47440
   47441   47427   47428   47429   47433   47437   47438   47439   47428   47429
   47430   47431   47432   47433   47434   47435   47436   47437   47438   47439
   47429   47430   47431   47432   47433   47434   47435   47436   47437   47430
   47431   47432   47433   47434   47435   47436   47437   47431   47432   47433
   47432   47433   47433   47434   47435   47436   47437   47435   47436   47436
       0   47438   47439   47440   47441   47442   47443   47452   47439   47440
   47441   47440   47441   47442   47443   47444   47445   47446   47452   47453
   47454   47441   47442   47443   47452   47442   47443   47444   47445   47446
   47447   47448   47449   47452   47453   47454   47455   47456   47443   47444
   47445   47446   47452   47453   47454   47444   47445   47446   47447   47448
   47449   47450   47451   47452   47453   47454   47445   47446   47447   47448
   47449   47452   47446   47447   47448   47449   47452   47447   47448   47449
   47450   47451   47452   47448   47449   47450   47451   47449   47450   47451
   47450   47451   47451       0   47453   47454   47455   47456   47457   47458
   47459   47454   47455   47456   47455   47456   47457   47458   47459   47460
   47461   47456   47457   47458   47459   47457   47458   47459   47460   47461
   47462   47463   47458   47459   47460   47461   47459   47460   47461   47460
   47461   47462   47463   47464   47465   47470   47461   47462   47463   47462
   47463   47464   47465   47466   47467   47468   47470   47471   47472   47463
   47464   47465   47470   47464   47465   47466   47467   47468   47469   47470
   47471   47472   47473   47474   47465   47466   47467   47468   47470   47471
   47472   47466   47467   47468   47469   47470   47471   47472   47467   47468
   47469   47470   47468   47469   47470   47469   47470       0   47471   47472
   47473   47474   47475   47476   47489   47472   47473   47474   47473   47474
   47475   47476   47477   47478   47479   47489   47490   47491   47474   47475
   47476   47489   47475   47476   47477   47478   47479   47480   47481   47485
   47489   47490   47491   47492   47493   47476   47477   47478   47479   47489
   47490   47491   47477   47478   47479   47480   47481   47482   47483   47484
   47485   47486   47487   47488   47489   47490   47491   47478   47479   47480
   47481   47485   47489   47479   47480   47481   47485   47489   47480   47481
   47482   47483   47484   47485   47486   47487   47488   47489   47481   47482
   47483   47484   47485   47486   47487   47488   47482   47483   47484   47485
   47486   47487   47488   47483   47484   47485   47484   47485   47485   47486
   47487   47488   47487   47488   47488       0   47490   47491   47492   47493
   47494   47495   47508   47491   47492   47493   47492   47493   47494   47495
   47496   47497   47501   47508   47509   47510   47493   47494   47495   47508
   47494   47495   47496   47497   47498   47499   47500   47501   47502   47503
   47504   47508   47509   47510   47511   47512   47495   47496   47497   47501
   47508   47509   47510   47496   47497   47498   47499   47500   47501   47502
   47503   47504   47505   47506   47507   47508   47509   47510   47497   47498
   47499   47500   47501   47502   47503   47504   47508   47498   47499   47500
   47501   47502   47503   47504   47508   47499   47500   47501   47500   47501
   47501   47502   47503   47504   47505   47506   47507   47508   47503   47504
   47505   47506   47507   47504   47505   47506   47507   47505   47506   47507
   47506   47507   47507       0   47509   47510   47511   47512   47513   47514
   47524   47510   47511   47512   47511   47512   47513   47514   47515   47516
   47520   47524   47525   47526   47512   47513   47514   47524   47513   47514
   47515   47516   47517   47518   47519   47520   47521   47522   47523   47524
   47525   47526   47527   47528   47514   47515   47516   47520   47524   47525
   47526   47515   47516   47517   47518   47519   47520   47521   47522   47523
   47524   47525   47526   47516   47517   47518   47519   47520   47521   47522
   47523   47524   47517   47518   47519   47520   47521   47522   47523   47524
   47518   47519   47520   47519   47520   47520   47521   47522   47523   47524
   47522   47523   47523       0   47525   47526   47527   47528   47529   47530
   47539   47526   47527   47528   47527   47528   47529   47530   47531   47532
   47533   47539   47540   47541   47528   47529   47530   47539   47529   47530
   47531   47532   47533   47534   47535   47536   47539   47540   47541   47542
   47543   47530   47531   47532   47533   47539   47540   47541   47531   47532
   47533   47534   47535   47536   47537   47538   47539   47540   47541   47532
   47533   47534   47535   47536   47539   47533   47534   47535   47536   47539
   47534   47535   47536   47537   47538   47539   47535   47536   47537   47538
   47536   47537   47538   47537   47538   47538       0   47540   47541   47542
   47543   47544   47545   47561   47541   47542   47543   47542   47543   47544
   47545   47546   47547   47548   47561   47562   47563   47543   47544   47545
   47561   47544   47545   47546   47547   47548   47549   47550   47551   47561
   47562   47563   47564   47565   47545   47546   47547   47548   47561   47562
   47563   47546   47547   47548   47549   47550   47551   47552   47553   47554
   47561   47562   47563   47547   47548   47549   47550   47551   47561   47548
   47549   47550   47551   47561   47549   47550   47551   47552   47553   47554
   47555   47556   47557   47561   47550   47551   47552   47553   47554   47551
   47552   47553   47554   47552   47553   47554   47555   47556   47557   47558
   47559   47560   47553   47554   47555   47556   47557   47554   47555   47556
   47557   47555   47556   47557   47558   47559   47560   47556   47557   47558
   47559   47560   47557   47558   47559   47560   47558   47559   47560   47559
   47560   47560       0   47562   47563   47564   47565   47566   47567   47580
   47563   47564   47565   47564   47565   47566   47567   47568   47569   47573
   47580   47581   47582   47565   47566   47567   47580   47566   47567   47568
   47569   47570   47571   47572   47573   47574   47575   47576   47580   47581
   47582   47583   47584   47567   47568   47569   47573   47580   47581   47582
   47568   47569   47570   47571   47572   47573   47574   47575   47576   47577
   47578   47579   47580   47581   47582   47569   47570   47571   47572   47573
   47574   47575   47576   47580   47570   47571   47572   47573   47574   47575
   47576   47580   47571   47572   47573   47572   47573   47573   47574   47575
   47576   47577   47578   47579   47580   47575   47576   47577   47578   47579
   47576   47577   47578   47579   47577   47578   47579   47578   47579   47579
       0   47581   47582   47583   47584   47585   47586   47597   47582   47583
   47584   47583   47584   47585   47586   47587   47588   47589   47597   47598
   47599   47584   47585   47586   47597   47585   47586   47587   47588   47589
   47590   47591   47592   47597   47598   47599   47600   47601   47586   47587
   47588   47589   47597   47598   47599   47587   47588   47589   47590   47591
   47592   47593   47597   47598   47599   47588   47589   47590   47591   47592
   47597   47589   47590   47591   47592   47597   47590   47591   47592   47593
   47594   47595   47596   47597   47591   47592   47593   47592   47593   47593
   47594   47595   47596   47594   47595   47596   47595   47596   47596       0
   47598   47599   47600   47601   47602   47603   47614   47599   47600   47601
   47600   47601   47602   47603   47604   47605   47606   47614   47615   47616
   47601   47602   47603   47614   47602   47603   47604   47605   47606   47607
   47608   47609   47614   47615   47616   47617   47618   47603   47604   47605
   47606   47614   47615   47616   47604   47605   47606   47607   47608   47609
   47610   47611   47614   47615   47616   47605   47606   47607   47608   47609
   47614   47606   47607   47608   47609   47614   47607   47608   47609   47610
   47611   47612   47613   47614   47608   47609   47610   47611   47609   47610
   47611   47610   47611   47612   47613   47611   47612   47613   47612   47613
   47613       0   47615   47616   47617   47618   47619   47620   47625   47616
   47617   47618   47617   47618   47619   47620   47621   47622   47623   47625
   47626   47627   47618   47619   47620   47625   47619   47620   47621   47622
   47623   47624   47625   47626   47627   47628   47629   47620   47621   47622
   47623   47625   47626   47627   47621   47622   47623   47624   47625   47626
   47627   47622   47623   47624   47625   47623   47624   47625   47624   47625
       0   47626   47627   47628   47629   47630   47631   47636   47627   47628
   47629   47628   47629   47630   47631   47632   47633   47634   47636   47637
   47638   47629   47630   47631   47636   47630   47631   47632   47633   47634
   47635   47636   47637   47638   47639   47640   47631   47632   47633   47634
   47636   47637   47638   47632   47633   47634   47635   47636   47637   47638
   47633   47634   47635   47636   47634   47635   47636   47635   47636       0
   47637   47638   47639   47640   47641   47642   47647   47638   47639   47640
   47639   47640   47641   47642   47643   47644   47645   47647   47648   47649
   47640   47641   47642   47647   47641   47642   47643   47644   47645   47646
   47647   47648   47649   47650   47651   47642   47643   47644   47645   47647
   47648   47649   47643   47644   47645   47646   47647   47648   47649   47644
   47645   47646   47647   47645   47646   47647   47646   47647       0   47648
   47649   47650   47651   47652   47653   47662   47649   47650   47651   47650
   47651   47652   47653   47654   47655   47656   47662   47663   47664   47651
   47652   47653   47662   47652   47653   47654   47655   47656   47657   47658
   47659   47662   47663   47664   47665   47666   47653   47654   47655   47656
   47662   47663   47664   47654   47655   47656   47657   47658   47659   47660
   47661   47662   47663   47664   47655   47656   47657   47658   47659   47662
   47656   47657   47658   47659   47662   47657   47658   47659   47660   47661
   47662   47658   47659   47660   47661   47659   47660   47661   47660   47661
   47661       0   47663   47664   47665   47666   47667   47668   47678   47664
   47665   47666   47665   47666   47667   47668   47669   47670   47674   47678
   47679   47680   47666   47667   47668   47678   47667   47668   47669   47670
   47671   47672   47673   47674   47675   47676   47677   47678   47679   47680
   47681   47682   47668   47669   47670   47674   47678   47679   47680   47669
   47670   47671   47672   47673   47674   47675   47676   47677   47678   47679
   47680   47670   47671   47672   47673   47674   47675   47676   47677   47678
   47671   47672   47673   47674   47675   47676   47677   47678   47672   47673
   47674   47673   47674   47674   47675   47676   47677   47678   47676   47677
   47677       0   47679   47680   47681   47682   47683   47684   47685   47680
   47681   47682   47681   47682   47683   47684   47685   47686   47687   47682
   47683   47684   47685   47683   47684   47685   47686   47687   47688   47689
   47684   47685   47686   47687   47685   47686   47687   47686   47687   47688
   47689   47690   47691   47706   47687   47688   47689   47688   47689   47690
   47691   47692   47693   47694   47706   47707   47708   47689   47690   47691
   47706   47690   47691   47692   47693   47694   47695   47704   47706   47707
   47708   47709   47710   47691   47692   47693   47694   47706   47707   47708
   47692   47693   47694   47695   47696   47697   47702   47704   47705   47706
   47707   47708   47693   47694   47695   47704   47706   47694   47695   47704
   47706   47695   47696   47697   47698   47699   47702   47703   47704   47705
   47706   47696   47697   47698   47699   47700   47702   47704   47705   47697
   47698   47699   47704   47698   47699   47700   47701   47702   47703   47704
   47699   47700   47702   47700   47701   47702   47703   47704   47705   47701
   47702   47703   47704   47702   47703   47704   47705   47704   47705   47705
       0   47707   47708   47709   47710   47711   47712   47718   47708   47709
   47710   47709   47710   47711   47712   47713   47714   47715   47718   47719
   47720   47710   47711   47712   47718   47711   47712   47713   47714   47715
   47716   47717   47718   47719   47720   47721   47722   47712   47713   47714
   47715   47718   47719   47720   47713   47714   47715   47716   47717   47718
   47719   47720   47714   47715   47716   47717   47718   47715   47716   47717
   47718   47716   47717   47718   47717       0   47719   47720   47721   47722
   47723   47724   47728   47720   47721   47722   47721   47722   47723   47724
   47725   47726   47727   47728   47729   47730   47722   47723   47724   47728
   47723   47724   47725   47726   47727   47728   47729   47730   47731   47732
   47724   47725   47726   47727   47728   47729   47730   47725   47726   47727
   47728   47729   47730   47726   47727   47728   47727   47728   47728   47729
   47730   47731   47732   47733   47734   47745   47730   47731   47732   47731
   47732   47733   47734   47735   47736   47737   47745   47746   47747   47732
   47733   47734   47745   47733   47734   47735   47736   47737   47738   47739
   47740   47745   47746   47747   47748   47749   47734   47735   47736   47737
   47745   47746   47747   47735   47736   47737   47738   47739   47740   47741
   47745   47746   47747   47736   47737   47738   47739   47740   47745   47737
   47738   47739   47740   47745   47738   47739   47740   47741   47742   47743
   47744   47745   47739   47740   47741   47740   47741   47741   47742   47743
   47744   47742   47743   47744   47743   47744   47744       0   47746   47747
   47748   47749   47750   47751   47755   47747   47748   47749   47748   47749
   47750   47751   47752   47753   47754   47755   47756   47757   47749   47750
   47751   47755   47750   47751   47752   47753   47754   47755   47756   47757
   47758   47759   47751   47752   47753   47754   47755   47756   47757   47752
   47753   47754   47755   47756   47757   47753   47754   47755   47754   47755
   47755   47756   47757   47758   47759   47760   47761   47762   47757   47758
   47759   47758   47759   47760   47761   47762   47763   47764   47759   47760
   47761   47762   47760   47761   47762   47763   47764   47765   47766   47761
   47762   47763   47764   47762   47763   47764   47763   47764   47765   47766
   47767   47768   47774   47764   47765   47766   47765   47766   47767   47768
   47769   47770   47771   47774   47775   47776   47766   47767   47768   47774
   47767   47768   47769   47770   47771   47772   47773   47774   47775   47776
   47777   47778   47768   47769   47770   47771   47774   47775   47776   47769
   47770   47771   47772   47773   47774   47775   47776   47770   47771   47772
   47773   47774   47771   47772   47773   47774   47772   47773   47774   47773
       0   47775   47776   47777   47778   47779   47780   47794   47776   47777
   47778   47777   47778   47779   47780   47781   47782   47783   47794   47795
   47796   47778   47779   47780   47794   47779   47780   47781   47782   47783
   47784   47792   47794   47795   47796   47797   47798   47780   47781   47782
   47783   47794   47795   47796   47781   47782   47783   47784   47785   47786
   47790   47792   47793   47794   47795   47796   47782   47783   47784   47792
   47794   47783   47784   47792   47794   47784   47785   47786   47787   47788
   47790   47791   47792   47793   47794   47785   47786   47787   47788   47789
   47790   47792   47793   47786   47787   47788   47792   47787   47788   47789
   47790   47791   47792   47788   47789   47790   47789   47790   47791   47792
   47793   47790   47791   47792   47791   47792   47793   47792   47793   47793
       0   47795   47796   47797   47798   47799   47800   47810   47796   47797
   47798   47797   47798   47799   47800   47801   47802   47806   47810   47811
   47812   47798   47799   47800   47810   47799   47800   47801   47802   47803
   47804   47805   47806   47807   47808   47809   47810   47811   47812   47813
   47814   47800   47801   47802   47806   47810   47811   47812   47801   47802
   47803   47804   47805   47806   47807   47808   47809   47810   47811   47812
   47802   47803   47804   47805   47806   47807   47808   47809   47810   47803
   47804   47805   47806   47807   47808   47809   47810   47804   47805   47806
   47805   47806   47806   47807   47808   47809   47810   47808   47809   47809
       0   47811   47812   47813   47814   47815   47816   47824   47812   47813
   47814   47813   47814   47815   47816   47817   47818   47819   47824   47825
   47826   47814   47815   47816   47824   47815   47816   47817   47818   47819
   47820   47821   47824   47825   47826   47827   47828   47816   47817   47818
   47819   47824   47825   47826   47817   47818   47819   47820   47821   47822
   47823   47824   47825   47826   47818   47819   47820   47821   47824   47819
   47820   47821   47824   47820   47821   47822   47823   47824   47821   47822
   47823   47822   47823   47823       0   47825   47826   47827   47828   47829
   47830   47841   47826   47827   47828   47827   47828   47829   47830   47831
   47832   47833   47841   47842   47843   47828   47829   47830   47841   47829
   47830   47831   47832   47833   47834   47835   47836   47841   47842   47843
   47844   47845   47830   47831   47832   47833   47841   47842   47843   47831
   47832   47833   47834   47835   47836   47837   47841   47842   47843   47832
   47833   47834   47835   47836   47841   47833   47834   47835   47836   47841
   47834   47835   47836   47837   47838   47839   47840   47841   47835   47836
   47837   47836   47837   47837   47838   47839   47840   47838   47839   47840
   47839   47840   47840       0   47842   47843   47844   47845   47846   47847
   47857   47843   47844   47845   47844   47845   47846   47847   47848   47849
   47853   47857   47858   47859   47845   47846   47847   47857   47846   47847
   47848   47849   47850   47851   47852   47853   47854   47855   47856   47857
   47858   47859   47860   47861   47847   47848   47849   47853   47857   47858
   47859   47848   47849   47850   47851   47852   47853   47854   47855   47856
   47857   47858   47859   47849   47850   47851   47852   47853   47854   47855
   47856   47857   47850   47851   47852   47853   47854   47855   47856   47857
   47851   47852   47853   47852   47853   47853   47854   47855   47856   47857
   47855   47856   47856       0   47858   47859   47860   47861   47862   47863
   47872   47859   47860   47861   47860   47861   47862   47863   47864   47865
   47866   47872   47873   47874   47861   47862   47863   47872   47862   47863
   47864   47865   47866   47867   47868   47869   47872   47873   47874   47875
   47876   47863   47864   47865   47866   47872   47873   47874   47864   47865
   47866   47867   47868   47869   47870   47871   47872   47873   47874   47865
   47866   47867   47868   47869   47872   47866   47867   47868   47869   47872
   47867   47868   47869   47870   47871   47872   47868   47869   47870   47871
   47869   47870   47871   47870   47871   47871       0   47873   47874   47875
   47876   47877   47878   47894   47874   47875   47876   47875   47876   47877
   47878   47879   47880   47881   47894   47895   47896   47876   47877   47878
   47894   47877   47878   47879   47880   47881   47882   47883   47884   47894
   47895   47896   47897   47898   47878   47879   47880   47881   47894   47895
   47896   47879   47880   47881   47882   47883   47884   47885   47886   47887
   47894   47895   47896   47880   47881   47882   47883   47884   47894   47881
   47882   47883   47884   47894   47882   47883   47884   47885   47886   47887
   47888   47889   47890   47894   47883   47884   47885   47886   47887   47884
   47885   47886   47887   47885   47886   47887   47888   47889   47890   47891
   47892   47893   47886   47887   47888   47889   47890   47887   47888   47889
   47890   47888   47889   47890   47891   47892   47893   47889   47890   47891
   47892   47893   47890   47891   47892   47893   47891   47892   47893   47892
   47893   47893       0   47895   47896   47897   47898   47899   47900   47901
   47896   47897   47898   47897   47898   47899   47900   47901   47902   47903
   47898   47899   47900   47901   47899   47900   47901   47902   47903   47904
   47905   47900   47901   47902   47903   47901   47902   47903   47902   47903
   47904   47905   47906   47907   47920   47903   47904   47905   47904   47905
   47906   47907   47908   47909   47913   47920   47921   47922   47905   47906
   47907   47920   47906   47907   47908   47909   47910   47911   47912   47913
   47914   47915   47916   47920   47921   47922   47923   47924   47907   47908
   47909   47913   47920   47921   47922   47908   47909   47910   47911   47912
   47913   47914   47915   47916   47917   47918   47919   47920   47921   47922
   47909   47910   47911   47912   47913   47914   47915   47916   47920   47910
   47911   47912   47913   47914   47915   47916   47920   47911   47912   47913
   47912   47913   47913   47914   47915   47916   47917   47918   47919   47920
   47915   47916   47917   47918   47919   47916   47917   47918   47919   47917
   47918   47919   47918   47919   47919       0   47921   47922   47923   47924
   47925   47926   47939   47922   47923   47924   47923   47924   47925   47926
   47927   47928   47932   47939   47940   47941   47924   47925   47926   47939
   47925   47926   47927   47928   47929   47930   47931   47932   47933   47934
   47935   47939   47940   47941   47942   47943   47926   47927   47928   47932
   47939   47940   47941   47927   47928   47929   47930   47931   47932   47933
   47934   47935   47936   47937   47938   47939   47940   47941   47928   47929
   47930   47931   47932   47933   47934   47935   47939   47929   47930   47931
   47932   47933   47934   47935   47939   47930   47931   47932   47931   47932
   47932   47933   47934   47935   47936   47937   47938   47939   47934   47935
   47936   47937   47938   47935   47936   47937   47938   47936   47937   47938
   47937   47938   47938       0   47940   47941   47942   47943   47944   47945
   47951   47941   47942   47943   47942   47943   47944   47945   47946   47947
   47948   47951   47952   47953   47943   47944   47945   47951   47944   47945
   47946   47947   47948   47949   47950   47951   47952   47953   47954   47963
   47945   47946   47947   47948   47951   47952   47953   47946   47947   47948
   47949   47950   47951   47952   47953   47947   47948   47949   47950   47951
   47948   47949   47950   47951   47949   47950   47951   47950       0   47952
   47953   47954   47955   47956   47957   47960   47963   47964   47965   47953
   47954   47963   47954   47955   47956   47957   47958   47959   47960   47961
   47962   47963   47964   47965   47966   47967   47955   47956   47957   47958
   47959   47960   47961   47962   47963   47964   47965   47956   47957   47958
   47959   47960   47963   47957   47958   47959   47960   47963   47958   47959
   47960   47961   47962   47963   47964   47965   47959   47960   47961   47962
   47963   47960   47961   47962   47963   47961   47962   47963   47964   47965
   47966   47967   47962   47963   47964   47965   47963   47964   47965   47964
   47965   47966   47967   47968   47969   47965   47966   47967   47966   47967
   47968   47969   47970   47971   47979   47967   47968   47969   47968   47969
   47970   47971   47972   47973   47977   47979   47980   47981   47969   47970
   47971   47979   47970   47971   47972   47973   47974   47975   47976   47977
   47978   47979   47980   47981   47982   47983   47971   47972   47973   47977
   47979   47980   47981   47972   47973   47974   47975   47976   47977   47978
   47979   47980   47981   47973   47974   47975   47976   47977   47978   47979
   47974   47975   47976   47977   47978   47979   47975   47976   47977   47976
   47977   47977   47978   47979       0   47980   47981   47982   47983   47984
   47985   48001   47981   47982   47983   47982   47983   47984   47985   47986
   47987   47988   48001   48002   48003   47983   47984   47985   48001   47984
   47985   47986   47987   47988   47989   47990   47991   48001   48002   48003
   48004   48005   47985   47986   47987   47988   48001   48002   48003   47986
   47987   47988   47989   47990   47991   47992   47993   47994   48001   48002
   48003   47987   47988   47989   47990   47991   48001   47988   47989   47990
   47991   48001   47989   47990   47991   47992   47993   47994   47995   47996
   47997   48001   47990   47991   47992   47993   47994   47991   47992   47993
   47994   47992   47993   47994   47995   47996   47997   47998   47999   48000
   47993   47994   47995   47996   47997   47994   47995   47996   47997   47995
   47996   47997   47998   47999   48000   47996   47997   47998   47999   48000
   47997   47998   47999   48000   47998   47999   48000   47999   48000   48000
       0   48002   48003   48004   48005   48006   48007   48017   48003   48004
   48005   48004   48005   48006   48007   48008   48009   48013   48017   48018
   48019   48005   48006   48007   48017   48006   48007   48008   48009   48010
   48011   48012   48013   48014   48015   48016   48017   48018   48019   48020
   48021   48007   48008   48009   48013   48017   48018   48019   48008   48009
   48010   48011   48012   48013   48014   48015   48016   48017   48018   48019
   48009   48010   48011   48012   48013   48014   48015   48016   48017   48010
   48011   48012   48013   48014   48015   48016   48017   48011   48012   48013
   48012   48013   48013   48014   48015   48016   48017   48015   48016   48016
       0   48018   48019   48020   48021   48022   48023   48033   48019   48020
   48021   48020   48021   48022   48023   48024   48025   48029   48033   48034
   48035   48021   48022   48023   48033   48022   48023   48024   48025   48026
   48027   48028   48029   48030   48031   48032   48033   48034   48035   48036
   48037   48023   48024   48025   48029   48033   48034   48035   48024   48025
   48026   48027   48028   48029   48030   48031   48032   48033   48034   48035
   48025   48026   48027   48028   48029   48030   48031   48032   48033   48026
   48027   48028   48029   48030   48031   48032   48033   48027   48028   48029
   48028   48029   48029   48030   48031   48032   48033   48031   48032   48032
       0   48034   48035   48036   48037   48038   48039   48057   48035   48036
   48037   48036   48037   48038   48039   48040   48041   48042   48057   48058
   48059   48037   48038   48039   48057   48038   48039   48040   48041   48042
   48043   48044   48045   48057   48058   48059   48060   48061   48039   48040
   48041   48042   48057   48058   48059   48040   48041   48042   48043   48044
   48045   48046   48047   48048   48057   48058   48059   48041   48042   48043
   48044   48045   48057   48042   48043   48044   48045   48057   48043   48044
   48045   48046   48047   48048   48049   48050   48057   48044   48045   48046
   48047   48048   48045   48046   48047   48048   48046   48047   48048   48049
   48050   48051   48054   48047   48048   48049   48050   48048   48049   48050
   48049   48050   48051   48052   48053   48054   48055   48056   48050   48051
   48054   48051   48052   48053   48054   48055   48056   48052   48053   48054
   48055   48056   48053   48054   48054   48055   48056   48056       0   48058
   48059   48060   48061   48062   48063   48071   48059   48060   48061   48060
   48061   48062   48063   48064   48065   48069   48071   48072   48073   48061
   48062   48063   48071   48062   48063   48064   48065   48066   48067   48068
   48069   48070   48071   48072   48073   48074   48075   48063   48064   48065
   48069   48071   48072   48073   48064   48065   48066   48067   48068   48069
   48070   48071   48072   48073   48065   48066   48067   48068   48069   48070
   48071   48066   48067   48068   48069   48070   48071   48067   48068   48069
   48068   48069   48069   48070   48071       0   48072   48073   48074   48075
   48076   48077   48081   48073   48074   48075   48074   48075   48076   48077
   48078   48079   48080   48081   48082   48083   48075   48076   48077   48081
   48076   48077   48078   48079   48080   48081   48082   48083   48084   48085
   48077   48078   48079   48080   48081   48082   48083   48078   48079   48080
   48081   48082   48083   48079   48080   48081   48080   48081   48081   48082
   48083   48084   48085   48086   48087   48100   48083   48084   48085   48084
   48085   48086   48087   48088   48089   48090   48100   48101   48102   48085
   48086   48087   48100   48086   48087   48088   48089   48090   48091   48092
   48096   48100   48101   48102   48103   48104   48087   48088   48089   48090
   48100   48101   48102   48088   48089   48090   48091   48092   48093   48094
   48095   48096   48097   48098   48099   48100   48101   48102   48089   48090
   48091   48092   48096   48100   48090   48091   48092   48096   48100   48091
   48092   48093   48094   48095   48096   48097   48098   48099   48100   48092
   48093   48094   48095   48096   48097   48098   48099   48093   48094   48095
   48096   48097   48098   48099   48094   48095   48096   48095   48096   48096
   48097   48098   48099   48098   48099   48099       0   48101   48102   48103
   48104   48105   48106   48119   48102   48103   48104   48103   48104   48105
   48106   48107   48108   48109   48119   48120   48121   48104   48105   48106
   48119   48105   48106   48107   48108   48109   48110   48111   48115   48119
   48120   48121   48122   48123   48106   48107   48108   48109   48119   48120
   48121   48107   48108   48109   48110   48111   48112   48113   48114   48115
   48116   48117   48118   48119   48120   48121   48108   48109   48110   48111
   48115   48119   48109   48110   48111   48115   48119   48110   48111   48112
   48113   48114   48115   48116   48117   48118   48119   48111   48112   48113
   48114   48115   48116   48117   48118   48112   48113   48114   48115   48116
   48117   48118   48113   48114   48115   48114   48115   48115   48116   48117
   48118   48117   48118   48118       0   48120   48121   48122   48123   48124
   48125   48131   48121   48122   48123   48122   48123   48124   48125   48126
   48127   48128   48131   48132   48133   48123   48124   48125   48131   48124
   48125   48126   48127   48128   48129   48130   48131   48132   48133   48134
   48135   48125   48126   48127   48128   48131   48132   48133   48126   48127
   48128   48129   48130   48131   48132   48133   48127   48128   48129   48130
   48131   48128   48129   48130   48131   48129   48130   48131   48130       0
   48132   48133   48134   48135   48136   48137   48141   48133   48134   48135
   48134   48135   48136   48137   48138   48139   48140   48141   48142   48143
   48135   48136   48137   48141   48136   48137   48138   48139   48140   48141
   48142   48143   48144   48145   48137   48138   48139   48140   48141   48142
   48143   48138   48139   48140   48141   48142   48143   48139   48140   48141
   48140   48141   48141   48142   48143   48144   48145   48146   48147   48151
   48143   48144   48145   48144   48145   48146   48147   48148   48149   48150
   48151   48152   48153   48145   48146   48147   48151   48146   48147   48148
   48149   48150   48151   48152   48153   48154   48155   48147   48148   48149
   48150   48151   48152   48153   48148   48149   48150   48151   48152   48153
   48149   48150   48151   48150   48151   48151   48152   48153   48154   48155
   48156   48157   48158   48153   48154   48155   48154   48155   48156   48157
   48158   48159   48160   48155   48156   48157   48158   48156   48157   48158
   48159   48160   48161   48162   48157   48158   48159   48160   48158   48159
   48160   48159   48160   48161   48162   48163   48164   48174   48160   48161
   48162   48161   48162   48163   48164   48165   48166   48170   48174   48175
   48176   48162   48163   48164   48174   48163   48164   48165   48166   48167
   48168   48169   48170   48171   48172   48173   48174   48175   48176   48177
   48178   48164   48165   48166   48170   48174   48175   48176   48165   48166
   48167   48168   48169   48170   48171   48172   48173   48174   48175   48176
   48166   48167   48168   48169   48170   48171   48172   48173   48174   48167
   48168   48169   48170   48171   48172   48173   48174   48168   48169   48170
   48169   48170   48170   48171   48172   48173   48174   48172   48173   48173
       0   48175   48176   48177   48178   48179   48180   48184   48176   48177
   48178   48177   48178   48179   48180   48181   48182   48183   48184   48185
   48186   48178   48179   48180   48184   48179   48180   48181   48182   48183
   48184   48185   48186   48187   48188   48180   48181   48182   48183   48184
   48185   48186   48181   48182   48183   48184   48185   48186   48182   48183
   48184   48183   48184   48184   48185   48186   48187   48188   48189   48190
   48195   48186   48187   48188   48187   48188   48189   48190   48191   48192
   48193   48195   48196   48197   48188   48189   48190   48195   48189   48190
   48191   48192   48193   48194   48195   48196   48197   48198   48199   48190
   48191   48192   48193   48195   48196   48197   48191   48192   48193   48194
   48195   48196   48197   48192   48193   48194   48195   48193   48194   48195
   48194   48195       0   48196   48197   48198   48199   48200   48201   48214
   48197   48198   48199   48198   48199   48200   48201   48202   48203   48204
   48214   48215   48216   48199   48200   48201   48214   48200   48201   48202
   48203   48204   48205   48206   48210   48214   48215   48216   48217   48218
   48201   48202   48203   48204   48214   48215   48216   48202   48203   48204
   48205   48206   48207   48208   48209   48210   48211   48212   48213   48214
   48215   48216   48203   48204   48205   48206   48210   48214   48204   48205
   48206   48210   48214   48205   48206   48207   48208   48209   48210   48211
   48212   48213   48214   48206   48207   48208   48209   48210   48211   48212
   48213   48207   48208   48209   48210   48211   48212   48213   48208   48209
   48210   48209   48210   48210   48211   48212   48213   48212   48213   48213
       0   48215   48216   48217   48218   48219   48220   48233   48216   48217
   48218   48217   48218   48219   48220   48221   48222   48223   48233   48234
   48235   48218   48219   48220   48233   48219   48220   48221   48222   48223
   48224   48225   48229   48233   48234   48235   48236   48237   48220   48221
   48222   48223   48233   48234   48235   48221   48222   48223   48224   48225
   48226   48227   48228   48229   48230   48231   48232   48233   48234   48235
   48222   48223   48224   48225   48229   48233   48223   48224   48225   48229
   48233   48224   48225   48226   48227   48228   48229   48230   48231   48232
   48233   48225   48226   48227   48228   48229   48230   48231   48232   48226
   48227   48228   48229   48230   48231   48232   48227   48228   48229   48228
   48229   48229   48230   48231   48232   48231   48232   48232       0   48234
   48235   48236   48237   48238   48239   48247   48235   48236   48237   48236
   48237   48238   48239   48240   48241   48245   48247   48248   48249   48237
   48238   48239   48247   48238   48239   48240   48241   48242   48243   48244
   48245   48246   48247   48248   48249   48250   48251   48239   48240   48241
   48245   48247   48248   48249   48240   48241   48242   48243   48244   48245
   48246   48247   48248   48249   48241   48242   48243   48244   48245   48246
   48247   48242   48243   48244   48245   48246   48247   48243   48244   48245
   48244   48245   48245   48246   48247       0   48248   48249   48250   48251
   48252   48253   48261   48249   48250   48251   48250   48251   48252   48253
   48254   48255   48259   48261   48262   48263   48251   48252   48253   48261
   48252   48253   48254   48255   48256   48257   48258   48259   48260   48261
   48262   48263   48264   48265   48253   48254   48255   48259   48261   48262
   48263   48254   48255   48256   48257   48258   48259   48260   48261   48262
   48263   48255   48256   48257   48258   48259   48260   48261   48256   48257
   48258   48259   48260   48261   48257   48258   48259   48258   48259   48259
   48260   48261       0   48262   48263   48264   48265   48266   48267   48271
   48263   48264   48265   48264   48265   48266   48267   48268   48269   48270
   48271   48272   48273   48265   48266   48267   48271   48266   48267   48268
   48269   48270   48271   48272   48273   48274   48275   48267   48268   48269
   48270   48271   48272   48273   48268   48269   48270   48271   48272   48273
   48269   48270   48271   48270   48271   48271   48272   48273   48274   48275
   48276   48277   48286   48273   48274   48275   48274   48275   48276   48277
   48278   48279   48280   48286   48287   48288   48275   48276   48277   48286
   48276   48277   48278   48279   48280   48281   48282   48283   48286   48287
   48288   48289   48290   48277   48278   48279   48280   48286   48287   48288
   48278   48279   48280   48281   48282   48283   48284   48285   48286   48287
   48288   48279   48280   48281   48282   48283   48286   48280   48281   48282
   48283   48286   48281   48282   48283   48284   48285   48286   48282   48283
   48284   48285   48283   48284   48285   48284   48285   48285       0   48287
   48288   48289   48290   48291   48292   48302   48288   48289   48290   48289
   48290   48291   48292   48293   48294   48298   48302   48303   48304   48290
   48291   48292   48302   48291   48292   48293   48294   48295   48296   48297
   48298   48299   48300   48301   48302   48303   48304   48305   48306   48292
   48293   48294   48298   48302   48303   48304   48293   48294   48295   48296
   48297   48298   48299   48300   48301   48302   48303   48304   48294   48295
   48296   48297   48298   48299   48300   48301   48302   48295   48296   48297
   48298   48299   48300   48301   48302   48296   48297   48298   48297   48298
   48298   48299   48300   48301   48302   48300   48301   48301       0   48303
   48304   48305   48306   48307   48308   48318   48304   48305   48306   48305
   48306   48307   48308   48309   48310   48314   48318   48319   48320   48306
   48307   48308   48318   48307   48308   48309   48310   48311   48312   48313
   48314   48315   48316   48317   48318   48319   48320   48321   48322   48308
   48309   48310   48314   48318   48319   48320   48309   48310   48311   48312
   48313   48314   48315   48316   48317   48318   48319   48320   48310   48311
   48312   48313   48314   48315   48316   48317   48318   48311   48312   48313
   48314   48315   48316   48317   48318   48312   48313   48314   48313   48314
   48314   48315   48316   48317   48318   48316   48317   48317       0   48319
   48320   48321   48322   48323   48324   48334   48320   48321   48322   48321
   48322   48323   48324   48325   48326   48330   48334   48335   48336   48322
   48323   48324   48334   48323   48324   48325   48326   48327   48328   48329
   48330   48331   48332   48333   48334   48335   48336   48337   48338   48324
   48325   48326   48330   48334   48335   48336   48325   48326   48327   48328
   48329   48330   48331   48332   48333   48334   48335   48336   48326   48327
   48328   48329   48330   48331   48332   48333   48334   48327   48328   48329
   48330   48331   48332   48333   48334   48328   48329   48330   48329   48330
   48330   48331   48332   48333   48334   48332   48333   48333       0   48335
   48336   48337   48338   48339   48340   48348   48336   48337   48338   48337
   48338   48339   48340   48341   48342   48346   48348   48349   48350   48338
   48339   48340   48348   48339   48340   48341   48342   48343   48344   48345
   48346   48347   48348   48349   48350   48351   48352   48340   48341   48342
   48346   48348   48349   48350   48341   48342   48343   48344   48345   48346
   48347   48348   48349   48350   48342   48343   48344   48345   48346   48347
   48348   48343   48344   48345   48346   48347   48348   48344   48345   48346
   48345   48346   48346   48347   48348       0   48349   48350   48351   48352
   48353   48354   48363   48350   48351   48352   48351   48352   48353   48354
   48355   48356   48357   48363   48364   48365   48352   48353   48354   48363
   48353   48354   48355   48356   48357   48358   48359   48360   48363   48364
   48365   48366   48367   48354   48355   48356   48357   48363   48364   48365
   48355   48356   48357   48358   48359   48360   48361   48362   48363   48364
   48365   48356   48357   48358   48359   48360   48363   48357   48358   48359
   48360   48363   48358   48359   48360   48361   48362   48363   48359   48360
   48361   48362   48360   48361   48362   48361   48362   48362       0   48364
   48365   48366   48367   48368   48369   48382   48365   48366   48367   48366
   48367   48368   48369   48370   48371   48375   48382   48383   48384   48367
   48368   48369   48382   48368   48369   48370   48371   48372   48373   48374
   48375   48376   48377   48378   48382   48383   48384   48385   48394   48369
   48370   48371   48375   48382   48383   48384   48370   48371   48372   48373
   48374   48375   48376   48377   48378   48379   48380   48381   48382   48383
   48384   48371   48372   48373   48374   48375   48376   48377   48378   48382
   48372   48373   48374   48375   48376   48377   48378   48382   48373   48374
   48375   48374   48375   48375   48376   48377   48378   48379   48380   48381
   48382   48377   48378   48379   48380   48381   48378   48379   48380   48381
   48379   48380   48381   48380   48381   48381       0   48383   48384   48385
   48386   48387   48388   48391   48394   48395   48396   48384   48385   48394
   48385   48386   48387   48388   48389   48390   48391   48392   48393   48394
   48395   48396   48397   48398   48386   48387   48388   48389   48390   48391
   48392   48393   48394   48395   48396   48387   48388   48389   48390   48391
   48394   48388   48389   48390   48391   48394   48389   48390   48391   48392
   48393   48394   48395   48396   48390   48391   48392   48393   48394   48391
   48392   48393   48394   48392   48393   48394   48395   48396   48397   48398
   48393   48394   48395   48396   48394   48395   48396   48395   48396   48397
   48398   48399   48400   48396   48397   48398   48397   48398   48399   48400
   48401   48402   48418   48398   48399   48400   48399   48400   48401   48402
   48403   48404   48405   48418   48419   48420   48400   48401   48402   48418
   48401   48402   48403   48404   48405   48406   48407   48408   48418   48419
   48420   48421   48422   48402   48403   48404   48405   48418   48419   48420
   48403   48404   48405   48406   48407   48408   48409   48410   48411   48418
   48419   48420   48404   48405   48406   48407   48408   48418   48405   48406
   48407   48408   48418   48406   48407   48408   48409   48410   48411   48412
   48413   48414   48418   48407   48408   48409   48410   48411   48408   48409
   48410   48411   48409   48410   48411   48412   48413   48414   48415   48416
   48417   48410   48411   48412   48413   48414   48411   48412   48413   48414
   48412   48413   48414   48415   48416   48417   48413   48414   48415   48416
   48417   48414   48415   48416   48417   48415   48416   48417   48416   48417
   48417       0   48419   48420   48421   48422   48423   48424   48433   48420
   48421   48422   48421   48422   48423   48424   48425   48426   48427   48433
   48434   48435   48422   48423   48424   48433   48423   48424   48425   48426
   48427   48428   48429   48430   48433   48434   48435   48424   48425   48426
   48427   48433   48434   48435   48425   48426   48427   48428   48429   48430
   48431   48432   48433   48434   48435   48426   48427   48428   48429   48430
   48433   48427   48428   48429   48430   48433   48428   48429   48430   48431
   48432   48433   48429   48430   48431   48432   48430   48431   48432   48431
   48432   48432       0   48434   48435   48435       0   48437   48438   48439
   48440   48441   48438   48439   48440   48441   48442   48443   48444   48439
   48440   48441   48440   48441   48441   48442   48443   48444   48445   48442
   48443   48444   48445   48446   48447   48448   48443   48444   48445   48444
   48445   48445   48446   48447   48448   48449   48446   48447   48448   48449
   48450   48451   48452   48447   48448   48449   48448   48449   48449   48450
   48451   48452   48453   48454   48471   48450   48451   48452   48453   48454
   48455   48471   48472   48473   48475   48451   48452   48453   48454   48471
   48452   48453   48454   48471   48453   48454   48455   48456   48457   48471
   48472   48473   48474   48475   48476   48477   48454   48455   48471   48472
   48473   48475   48455   48456   48457   48458   48470   48471   48472   48473
   48475   48476   48477   48456   48457   48458   48459   48460   48461   48469
   48470   48471   48472   48473   48475   48476   48477   48478   48457   48458
   48470   48471   48475   48476   48477   48458   48459   48460   48461   48462
   48467   48469   48470   48471   48475   48476   48477   48459   48460   48461
   48462   48469   48470   48475   48460   48461   48470   48461   48462   48463
   48466   48469   48470   48462   48463   48464   48465   48466   48467   48469
   48470   48463   48464   48465   48466   48467   48468   48469   48470   48464
   48465   48466   48467   48470   48465   48466   48466   48467   48468   48469
   48470   48468   48469   48470   48469   48470   48470   48475   48472   48473
   48474   48475   48476   48477   48478   48473   48474   48475   48476   48477
   48474   48475   48476   48477   48475   48476   48477   48478   48477   48478
   48478       0       0       0   48482   48483   48484   48485   48486   48487
   48488   48489   48490   48491   48492   48493   48483   48484   48485   48486
   48487   48491   48484   48485   48486   48487   48491   48485   48486   48487
   48491   48486   48487   48488   48489   48490   48491   48492   48493   48494
   48495   48487   48488   48489   48490   48491   48492   48493   48488   48489
   48490   48491   48492   48493   48489   48490   48491   48490   48491   48491
   48492   48493   48494   48495   48496   48497   48513   48493   48494   48495
   48494   48495   48496   48497   48498   48499   48500   48513   48514   48515
   48495   48496   48497   48513   48496   48497   48498   48499   48500   48501
   48502   48503   48513   48514   48515   48516   48517   48497   48498   48499
   48500   48513   48514   48515   48498   48499   48500   48501   48502   48503
   48504   48505   48506   48513   48514   48515   48499   48500   48501   48502
   48503   48513   48500   48501   48502   48503   48513   48501   48502   48503
   48504   48505   48506   48507   48508   48509   48513   48502   48503   48504
   48505   48506   48503   48504   48505   48506   48504   48505   48506   48507
   48508   48509   48510   48511   48512   48505   48506   48507   48508   48509
   48506   48507   48508   48509   48507   48508   48509   48510   48511   48512
   48508   48509   48510   48511   48512   48509   48510   48511   48512   48510
   48511   48512   48511   48512   48512       0   48514   48515   48516   48517
   48518   48519   48525   48515   48516   48517   48516   48517   48518   48519
   48520   48521   48522   48525   48526   48527   48517   48518   48519   48525
   48518   48519   48520   48521   48522   48523   48524   48525   48526   48527
   48528   48529   48519   48520   48521   48522   48525   48526   48527   48520
   48521   48522   48523   48524   48525   48526   48527   48521   48522   48523
   48524   48525   48522   48523   48524   48525   48523   48524   48525   48524
       0   48526   48527   48528   48529   48530   48531   48541   48527   48528
   48529   48528   48529   48530   48531   48532   48533   48537   48541   48542
   48543   48529   48530   48531   48541   48530   48531   48532   48533   48534
   48535   48536   48537   48538   48539   48540   48541   48542   48543   48544
   48545   48531   48532   48533   48537   48541   48542   48543   48532   48533
   48534   48535   48536   48537   48538   48539   48540   48541   48542   48543
   48533   48534   48535   48536   48537   48538   48539   48540   48541   48534
   48535   48536   48537   48538   48539   48540   48541   48535   48536   48537
   48536   48537   48537   48538   48539   48540   48541   48539   48540   48540
       0   48542   48543   48544   48545   48546   48547   48563   48543   48544
   48545   48544   48545   48546   48547   48548   48549   48550   48563   48564
   48565   48545   48546   48547   48563   48546   48547   48548   48549   48550
   48551   48552   48553   48563   48564   48565   48566   48567   48547   48548
   48549   48550   48563   48564   48565   48548   48549   48550   48551   48552
   48553   48554   48555   48556   48563   48564   48565   48549   48550   48551
   48552   48553   48563   48550   48551   48552   48553   48563   48551   48552
   48553   48554   48555   48556   48557   48558   48559   48563   48552   48553
   48554   48555   48556   48553   48554   48555   48556   48554   48555   48556
   48557   48558   48559   48560   48561   48562   48555   48556   48557   48558
   48559   48556   48557   48558   48559   48557   48558   48559   48560   48561
   48562   48558   48559   48560   48561   48562   48559   48560   48561   48562
   48560   48561   48562   48561   48562   48562       0   48564   48565   48566
   48567   48568   48569   48583   48565   48566   48567   48566   48567   48568
   48569   48570   48571   48572   48583   48584   48585   48567   48568   48569
   48583   48568   48569   48570   48571   48572   48573   48581   48583   48584
   48585   48586   48587   48569   48570   48571   48572   48583   48584   48585
   48570   48571   48572   48573   48574   48575   48579   48581   48582   48583
   48584   48585   48571   48572   48573   48581   48583   48572   48573   48581
   48583   48573   48574   48575   48576   48577   48579   48580   48581   48582
   48583   48574   48575   48576   48577   48578   48579   48581   48582   48575
   48576   48577   48581   48576   48577   48578   48579   48580   48581   48577
   48578   48579   48578   48579   48580   48581   48582   48579   48580   48581
   48580   48581   48582   48581   48582   48582       0   48584   48585   48586
   48587   48588   48589   48590   48585   48586   48587   48586   48587   48588
   48589   48590   48591   48592   48587   48588   48589   48590   48588   48589
   48590   48591   48592   48593   48594   48589   48590   48591   48592   48590
   48591   48592   48591   48592   48593   48594   48595   48596   48600   48592
   48593   48594   48593   48594   48595   48596   48597   48598   48599   48600
   48601   48602   48594   48595   48596   48600   48595   48596   48597   48598
   48599   48600   48601   48602   48603   48604   48596   48597   48598   48599
   48600   48601   48602   48597   48598   48599   48600   48601   48602   48598
   48599   48600   48599   48600   48600   48601   48602   48603   48604   48605
   48606   48612   48602   48603   48604   48603   48604   48605   48606   48607
   48608   48609   48612   48613   48614   48604   48605   48606   48612   48605
   48606   48607   48608   48609   48610   48611   48612   48613   48614   48615
   48616   48606   48607   48608   48609   48612   48613   48614   48607   48608
   48609   48610   48611   48612   48613   48614   48608   48609   48610   48611
   48612   48609   48610   48611   48612   48610   48611   48612   48611       0
   48613   48614   48615   48616   48617   48618   48622   48614   48615   48616
   48615   48616   48617   48618   48619   48620   48621   48622   48623   48624
   48616   48617   48618   48622   48617   48618   48619   48620   48621   48622
   48623   48624   48625   48626   48618   48619   48620   48621   48622   48623
   48624   48619   48620   48621   48622   48623   48624   48620   48621   48622
   48621   48622   48622   48623   48624   48625   48626   48627   48628   48646
   48624   48625   48626   48625   48626   48627   48628   48629   48630   48631
   48646   48647   48648   48626   48627   48628   48646   48627   48628   48629
   48630   48631   48632   48633   48634   48646   48647   48648   48649   48650
   48628   48629   48630   48631   48646   48647   48648   48629   48630   48631
   48632   48633   48634   48635   48636   48637   48646   48647   48648   48630
   48631   48632   48633   48634   48646   48631   48632   48633   48634   48646
   48632   48633   48634   48635   48636   48637   48638   48639   48646   48633
   48634   48635   48636   48637   48634   48635   48636   48637   48635   48636
   48637   48638   48639   48640   48643   48636   48637   48638   48639   48637
   48638   48639   48638   48639   48640   48641   48642   48643   48644   48645
   48639   48640   48643   48640   48641   48642   48643   48644   48645   48641
   48642   48643   48644   48645   48642   48643   48643   48644   48645   48645
       0   48647   48648   48649   48650   48651   48652   48656   48648   48649
   48650   48649   48650   48651   48652   48653   48654   48655   48656   48657
   48658   48650   48651   48652   48656   48651   48652   48653   48654   48655
   48656   48657   48658   48659   48660   48652   48653   48654   48655   48656
   48657   48658   48653   48654   48655   48656   48657   48658   48654   48655
   48656   48655   48656   48656   48657   48658   48659   48660   48661   48662
   48675   48658   48659   48660   48659   48660   48661   48662   48663   48664
   48665   48675   48676   48677   48660   48661   48662   48675   48661   48662
   48663   48664   48665   48666   48667   48671   48675   48676   48677   48678
   48679   48662   48663   48664   48665   48675   48676   48677   48663   48664
   48665   48666   48667   48668   48669   48670   48671   48672   48673   48674
   48675   48676   48677   48664   48665   48666   48667   48671   48675   48665
   48666   48667   48671   48675   48666   48667   48668   48669   48670   48671
   48672   48673   48674   48675   48667   48668   48669   48670   48671   48672
   48673   48674   48668   48669   48670   48671   48672   48673   48674   48669
   48670   48671   48670   48671   48671   48672   48673   48674   48673   48674
   48674       0   48676   48677   48678   48679   48680   48681   48692   48677
   48678   48679   48678   48679   48680   48681   48682   48683   48684   48692
   48693   48694   48679   48680   48681   48692   48680   48681   48682   48683
   48684   48685   48686   48687   48692   48693   48694   48695   48696   48681
   48682   48683   48684   48692   48693   48694   48682   48683   48684   48685
   48686   48687   48688   48692   48693   48694   48683   48684   48685   48686
   48687   48692   48684   48685   48686   48687   48692   48685   48686   48687
   48688   48689   48690   48691   48692   48686   48687   48688   48687   48688
   48688   48689   48690   48691   48689   48690   48691   48690   48691   48691
       0   48693   48694   48695   48696   48697   48698   48711   48694   48695
   48696   48695   48696   48697   48698   48699   48700   48701   48711   48712
   48713   48696   48697   48698   48711   48697   48698   48699   48700   48701
   48702   48703   48707   48711   48712   48713   48714   48715   48698   48699
   48700   48701   48711   48712   48713   48699   48700   48701   48702   48703
   48704   48705   48706   48707   48708   48709   48710   48711   48712   48713
   48700   48701   48702   48703   48707   48711   48701   48702   48703   48707
   48711   48702   48703   48704   48705   48706   48707   48708   48709   48710
   48711   48703   48704   48705   48706   48707   48708   48709   48710   48704
   48705   48706   48707   48708   48709   48710   48705   48706   48707   48706
   48707   48707   48708   48709   48710   48709   48710   48710       0   48712
   48713   48714   48715   48716   48717   48728   48713   48714   48715   48714
   48715   48716   48717   48718   48719   48720   48728   48729   48730   48715
   48716   48717   48728   48716   48717   48718   48719   48720   48721   48722
   48723   48728   48729   48730   48731   48732   48717   48718   48719   48720
   48728   48729   48730   48718   48719   48720   48721   48722   48723   48724
   48725   48728   48729   48730   48719   48720   48721   48722   48723   48728
   48720   48721   48722   48723   48728   48721   48722   48723   48724   48725
   48726   48727   48728   48722   48723   48724   48725   48723   48724   48725
   48724   48725   48726   48727   48725   48726   48727   48726   48727   48727
       0   48729   48730   48731   48732   48733   48734   48735   48730   48731
   48732   48731   48732   48733   48734   48735   48736   48737   48732   48733
   48734   48735   48733   48734   48735   48736   48737   48738   48739   48734
   48735   48736   48737   48735   48736   48737   48736   48737   48738   48739
   48740   48741   48751   48737   48738   48739   48738   48739   48740   48741
   48742   48743   48747   48751   48752   48753   48739   48740   48741   48751
   48740   48741   48742   48743   48744   48745   48746   48747   48748   48749
   48750   48751   48752   48753   48754   48755   48741   48742   48743   48747
   48751   48752   48753   48742   48743   48744   48745   48746   48747   48748
   48749   48750   48751   48752   48753   48743   48744   48745   48746   48747
   48748   48749   48750   48751   48744   48745   48746   48747   48748   48749
   48750   48751   48745   48746   48747   48746   48747   48747   48748   48749
   48750   48751   48749   48750   48750       0   48752   48753   48754   48755
   48756   48757   48763   48753   48754   48755   48754   48755   48756   48757
   48758   48759   48760   48763   48764   48765   48755   48756   48757   48763
   48756   48757   48758   48759   48760   48761   48762   48763   48764   48765
   48766   48767   48757   48758   48759   48760   48763   48764   48765   48758
   48759   48760   48761   48762   48763   48764   48765   48759   48760   48761
   48762   48763   48760   48761   48762   48763   48761   48762   48763   48762
       0   48764   48765   48766   48767   48768   48769   48782   48765   48766
   48767   48766   48767   48768   48769   48770   48771   48772   48782   48783
   48784   48767   48768   48769   48782   48768   48769   48770   48771   48772
   48773   48774   48778   48782   48783   48784   48785   48786   48769   48770
   48771   48772   48782   48783   48784   48770   48771   48772   48773   48774
   48775   48776   48777   48778   48779   48780   48781   48782   48783   48784
   48771   48772   48773   48774   48778   48782   48772   48773   48774   48778
   48782   48773   48774   48775   48776   48777   48778   48779   48780   48781
   48782   48774   48775   48776   48777   48778   48779   48780   48781   48775
   48776   48777   48778   48779   48780   48781   48776   48777   48778   48777
   48778   48778   48779   48780   48781   48780   48781   48781       0   48783
   48784   48785   48786   48787   48788   48801   48784   48785   48786   48785
   48786   48787   48788   48789   48790   48791   48801   48802   48803   48786
   48787   48788   48801   48787   48788   48789   48790   48791   48792   48793
   48797   48801   48802   48803   48804   48805   48788   48789   48790   48791
   48801   48802   48803   48789   48790   48791   48792   48793   48794   48795
   48796   48797   48798   48799   48800   48801   48802   48803   48790   48791
   48792   48793   48797   48801   48791   48792   48793   48797   48801   48792
   48793   48794   48795   48796   48797   48798   48799   48800   48801   48793
   48794   48795   48796   48797   48798   48799   48800   48794   48795   48796
   48797   48798   48799   48800   48795   48796   48797   48796   48797   48797
   48798   48799   48800   48799   48800   48800       0   48802   48803   48804
   48805   48806   48807   48811   48803   48804   48805   48804   48805   48806
   48807   48808   48809   48810   48811   48812   48813   48805   48806   48807
   48811   48806   48807   48808   48809   48810   48811   48812   48813   48814
   48815   48807   48808   48809   48810   48811   48812   48813   48808   48809
   48810   48811   48812   48813   48809   48810   48811   48810   48811   48811
   48812   48813   48814   48815   48816   48817   48823   48813   48814   48815
   48814   48815   48816   48817   48818   48819   48820   48823   48824   48825
   48815   48816   48817   48823   48816   48817   48818   48819   48820   48821
   48822   48823   48824   48825   48826   48827   48817   48818   48819   48820
   48823   48824   48825   48818   48819   48820   48821   48822   48823   48824
   48825   48819   48820   48821   48822   48823   48820   48821   48822   48823
   48821   48822   48823   48822       0   48824   48825   48826   48827   48828
   48829   48833   48825   48826   48827   48826   48827   48828   48829   48830
   48831   48832   48833   48834   48835   48827   48828   48829   48833   48828
   48829   48830   48831   48832   48833   48834   48835   48836   48837   48829
   48830   48831   48832   48833   48834   48835   48830   48831   48832   48833
   48834   48835   48831   48832   48833   48832   48833   48833   48834   48835
   48836   48837   48838   48839   48849   48835   48836   48837   48836   48837
   48838   48839   48840   48841   48845   48849   48850   48851   48837   48838
   48839   48849   48838   48839   48840   48841   48842   48843   48844   48845
   48846   48847   48848   48849   48850   48851   48852   48853   48839   48840
   48841   48845   48849   48850   48851   48840   48841   48842   48843   48844
   48845   48846   48847   48848   48849   48850   48851   48841   48842   48843
   48844   48845   48846   48847   48848   48849   48842   48843   48844   48845
   48846   48847   48848   48849   48843   48844   48845   48844   48845   48845
   48846   48847   48848   48849   48847   48848   48848       0   48850   48851
   48852   48853   48854   48855   48859   48851   48852   48853   48852   48853
   48854   48855   48856   48857   48858   48859   48860   48861   48853   48854
   48855   48859   48854   48855   48856   48857   48858   48859   48860   48861
   48862   48863   48855   48856   48857   48858   48859   48860   48861   48856
   48857   48858   48859   48860   48861   48857   48858   48859   48858   48859
   48859   48860   48861   48862   48863   48864   48865   48875   48861   48862
   48863   48862   48863   48864   48865   48866   48867   48871   48875   48876
   48877   48863   48864   48865   48875   48864   48865   48866   48867   48868
   48869   48870   48871   48872   48873   48874   48875   48876   48877   48878
   48879   48865   48866   48867   48871   48875   48876   48877   48866   48867
   48868   48869   48870   48871   48872   48873   48874   48875   48876   48877
   48867   48868   48869   48870   48871   48872   48873   48874   48875   48868
   48869   48870   48871   48872   48873   48874   48875   48869   48870   48871
   48870   48871   48871   48872   48873   48874   48875   48873   48874   48874
       0   48876   48877   48878   48879   48880   48881   48889   48877   48878
   48879   48878   48879   48880   48881   48882   48883   48887   48889   48890
   48891   48879   48880   48881   48889   48880   48881   48882   48883   48884
   48885   48886   48887   48888   48889   48890   48891   48892   48893   48881
   48882   48883   48887   48889   48890   48891   48882   48883   48884   48885
   48886   48887   48888   48889   48890   48891   48883   48884   48885   48886
   48887   48888   48889   48884   48885   48886   48887   48888   48889   48885
   48886   48887   48886   48887   48887   48888   48889       0   48890   48891
   48892   48893   48894   48895   48906   48891   48892   48893   48892   48893
   48894   48895   48896   48897   48898   48906   48907   48908   48893   48894
   48895   48906   48894   48895   48896   48897   48898   48899   48900   48901
   48906   48907   48908   48909   48910   48895   48896   48897   48898   48906
   48907   48908   48896   48897   48898   48899   48900   48901   48902   48906
   48907   48908   48897   48898   48899   48900   48901   48906   48898   48899
   48900   48901   48906   48899   48900   48901   48902   48903   48904   48905
   48906   48900   48901   48902   48901   48902   48902   48903   48904   48905
   48903   48904   48905   48904   48905   48905       0   48907   48908   48909
   48910   48911   48912   48913   48908   48909   48910   48909   48910   48911
   48912   48913   48914   48915   48910   48911   48912   48913   48911   48912
   48913   48914   48915   48916   48925   48912   48913   48914   48915   48913
   48914   48915   48914   48915   48916   48917   48918   48919   48922   48925
   48926   48927   48915   48916   48925   48916   48917   48918   48919   48920
   48921   48922   48923   48924   48925   48926   48927   48928   48929   48917
   48918   48919   48920   48921   48922   48923   48924   48925   48926   48927
   48918   48919   48920   48921   48922   48925   48919   48920   48921   48922
   48925   48920   48921   48922   48923   48924   48925   48926   48927   48921
   48922   48923   48924   48925   48922   48923   48924   48925   48923   48924
   48925   48926   48927   48928   48929   48924   48925   48926   48927   48925
   48926   48927   48926   48927   48928   48929   48930   48931   48927   48928
   48929   48928   48929   48930   48931   48932   48933   48949   48929   48930
   48931   48930   48931   48932   48933   48934   48935   48936   48949   48950
   48951   48931   48932   48933   48949   48932   48933   48934   48935   48936
   48937   48938   48939   48949   48950   48951   48952   48953   48933   48934
   48935   48936   48949   48950   48951   48934   48935   48936   48937   48938
   48939   48940   48941   48942   48949   48950   48951   48935   48936   48937
   48938   48939   48949   48936   48937   48938   48939   48949   48937   48938
   48939   48940   48941   48942   48943   48944   48945   48949   48938   48939
   48940   48941   48942   48939   48940   48941   48942   48940   48941   48942
   48943   48944   48945   48946   48947   48948   48941   48942   48943   48944
   48945   48942   48943   48944   48945   48943   48944   48945   48946   48947
   48948   48944   48945   48946   48947   48948   48945   48946   48947   48948
   48946   48947   48948   48947   48948   48948       0   48950   48951   48952
   48953   48954   48955   48956   48951   48952   48953   48952   48953   48954
   48955   48956   48957   48958   48953   48954   48955   48956   48954   48955
   48956   48957   48958   48959   48960   48955   48956   48957   48958   48956
   48957   48958   48957   48958   48959   48960   48961   48962   48980   48958
   48959   48960   48959   48960   48961   48962   48963   48964   48965   48980
   48981   48982   48960   48961   48962   48980   48961   48962   48963   48964
   48965   48966   48967   48968   48980   48981   48982   48983   48984   48962
   48963   48964   48965   48980   48981   48982   48963   48964   48965   48966
   48967   48968   48969   48970   48971   48980   48981   48982   48964   48965
   48966   48967   48968   48980   48965   48966   48967   48968   48980   48966
   48967   48968   48969   48970   48971   48972   48973   48980   48967   48968
   48969   48970   48971   48968   48969   48970   48971   48969   48970   48971
   48972   48973   48974   48977   48970   48971   48972   48973   48971   48972
   48973   48972   48973   48974   48975   48976   48977   48978   48979   48973
   48974   48977   48974   48975   48976   48977   48978   48979   48975   48976
   48977   48978   48979   48976   48977   48977   48978   48979   48979       0
   48981   48982   48983   48984   48985   48986   48994   48982   48983   48984
   48983   48984   48985   48986   48987   48988   48992   48994   48995   48996
   48984   48985   48986   48994   48985   48986   48987   48988   48989   48990
   48991   48992   48993   48994   48995   48996   48997   48998   48986   48987
   48988   48992   48994   48995   48996   48987   48988   48989   48990   48991
   48992   48993   48994   48995   48996   48988   48989   48990   48991   48992
   48993   48994   48989   48990   48991   48992   48993   48994   48990   48991
   48992   48991   48992   48992   48993   48994       0   48995   48996   48997
   48998   48999   49000   49010   48996   48997   48998   48997   48998   48999
   49000   49001   49002   49006   49010   49011   49012   48998   48999   49000
   49010   48999   49000   49001   49002   49003   49004   49005   49006   49007
   49008   49009   49010   49011   49012   49013   49014   49000   49001   49002
   49006   49010   49011   49012   49001   49002   49003   49004   49005   49006
   49007   49008   49009   49010   49011   49012   49002   49003   49004   49005
   49006   49007   49008   49009   49010   49003   49004   49005   49006   49007
   49008   49009   49010   49004   49005   49006   49005   49006   49006   49007
   49008   49009   49010   49008   49009   49009       0   49011   49012   49013
   49014   49015   49016   49029   49012   49013   49014   49013   49014   49015
   49016   49017   49018   49022   49029   49030   49031   49014   49015   49016
   49029   49015   49016   49017   49018   49019   49020   49021   49022   49023
   49024   49025   49029   49030   49031   49032   49033   49016   49017   49018
   49022   49029   49030   49031   49017   49018   49019   49020   49021   49022
   49023   49024   49025   49026   49027   49028   49029   49030   49031   49018
   49019   49020   49021   49022   49023   49024   49025   49029   49019   49020
   49021   49022   49023   49024   49025   49029   49020   49021   49022   49021
   49022   49022   49023   49024   49025   49026   49027   49028   49029   49024
   49025   49026   49027   49028   49025   49026   49027   49028   49026   49027
   49028   49027   49028   49028       0   49030   49031   49032   49033   49034
   49035   49048   49031   49032   49033   49032   49033   49034   49035   49036
   49037   49041   49048   49049   49050   49033   49034   49035   49048   49034
   49035   49036   49037   49038   49039   49040   49041   49042   49043   49044
   49048   49049   49050   49051   49052   49035   49036   49037   49041   49048
   49049   49050   49036   49037   49038   49039   49040   49041   49042   49043
   49044   49045   49046   49047   49048   49049   49050   49037   49038   49039
   49040   49041   49042   49043   49044   49048   49038   49039   49040   49041
   49042   49043   49044   49048   49039   49040   49041   49040   49041   49041
   49042   49043   49044   49045   49046   49047   49048   49043   49044   49045
   49046   49047   49044   49045   49046   49047   49045   49046   49047   49046
   49047   49047       0   49049   49050   49051   49052   49053   49054   49063
   49050   49051   49052   49051   49052   49053   49054   49055   49056   49057
   49063   49064   49065   49052   49053   49054   49063   49053   49054   49055
   49056   49057   49058   49059   49060   49063   49064   49065   49066   49067
   49054   49055   49056   49057   49063   49064   49065   49055   49056   49057
   49058   49059   49060   49061   49062   49063   49064   49065   49056   49057
   49058   49059   49060   49063   49057   49058   49059   49060   49063   49058
   49059   49060   49061   49062   49063   49059   49060   49061   49062   49060
   49061   49062   49061   49062   49062       0   49064   49065   49066   49067
   49068   49069   49080   49065   49066   49067   49066   49067   49068   49069
   49070   49071   49072   49080   49081   49082   49067   49068   49069   49080
   49068   49069   49070   49071   49072   49073   49074   49075   49080   49081
   49082   49083   49084   49069   49070   49071   49072   49080   49081   49082
   49070   49071   49072   49073   49074   49075   49076   49077   49080   49081
   49082   49071   49072   49073   49074   49075   49080   49072   49073   49074
   49075   49080   49073   49074   49075   49076   49077   49078   49079   49080
   49074   49075   49076   49077   49075   49076   49077   49076   49077   49078
   49079   49077   49078   49079   49078   49079   49079       0   49081   49082
   49083   49084   49085   49086   49091   49082   49083   49084   49083   49084
   49085   49086   49087   49088   49089   49091   49092   49093   49084   49085
   49086   49091   49085   49086   49087   49088   49089   49090   49091   49092
   49093   49094   49095   49086   49087   49088   49089   49091   49092   49093
   49087   49088   49089   49090   49091   49092   49093   49088   49089   49090
   49091   49089   49090   49091   49090   49091       0   49092   49093   49094
   49095   49096   49097   49115   49093   49094   49095   49094   49095   49096
   49097   49098   49099   49100   49115   49116   49117   49095   49096   49097
   49115   49096   49097   49098   49099   49100   49101   49114   49115   49116
   49117   49118   49119   49097   49098   49099   49100   49115   49116   49117
   49098   49099   49100   49101   49102   49103   49105   49112   49114   49115
   49116   49117   49099   49100   49101   49114   49115   49100   49101   49114
   49115   49101   49102   49103   49104   49105   49106   49110   49112   49113
   49114   49115   49102   49103   49104   49105   49106   49112   49114   49103
   49104   49105   49114   49104   49105   49106   49107   49108   49112   49114
   49105   49106   49114   49106   49107   49108   49109   49110   49112   49113
   49114   49107   49108   49109   49110   49111   49112   49114   49108   49109
   49110   49114   49109   49110   49111   49112   49113   49114   49110   49111
   49112   49111   49112   49113   49114   49112   49113   49114   49113   49114
   49114       0   49116   49117   49118   49119   49120   49121   49122   49117
   49118   49119   49118   49119   49120   49121   49122   49123   49124   49119
   49120   49121   49122   49120   49121   49122   49123   49124   49125   49126
   49121   49122   49123   49124   49122   49123   49124   49123   49124   49125
   49126   49127   49128   49133   49124   49125   49126   49125   49126   49127
   49128   49129   49130   49131   49133   49134   49135   49126   49127   49128
   49133   49127   49128   49129   49130   49131   49132   49133   49134   49135
   49136   49145   49128   49129   49130   49131   49133   49134   49135   49129
   49130   49131   49132   49133   49134   49135   49130   49131   49132   49133
   49131   49132   49133   49132   49133       0   49134   49135   49136   49137
   49138   49139   49142   49145   49146   49147   49135   49136   49145   49136
   49137   49138   49139   49140   49141   49142   49143   49144   49145   49146
   49147   49148   49149   49137   49138   49139   49140   49141   49142   49143
   49144   49145   49146   49147   49138   49139   49140   49141   49142   49145
   49139   49140   49141   49142   49145   49140   49141   49142   49143   49144
   49145   49146   49147   49141   49142   49143   49144   49145   49142   49143
   49144   49145   49143   49144   49145   49146   49147   49148   49149   49144
   49145   49146   49147   49145   49146   49147   49146   49147   49148   49149
   49150   49151   49147   49148   49149   49148   49149   49150   49151   49152
   49153   49169   49149   49150   49151   49150   49151   49152   49153   49154
   49155   49156   49169   49170   49171   49151   49152   49153   49169   49152
   49153   49154   49155   49156   49157   49158   49159   49169   49170   49171
   49172   49173   49153   49154   49155   49156   49169   49170   49171   49154
   49155   49156   49157   49158   49159   49160   49161   49162   49169   49170
   49171   49155   49156   49157   49158   49159   49169   49156   49157   49158
   49159   49169   49157   49158   49159   49160   49161   49162   49163   49164
   49165   49169   49158   49159   49160   49161   49162   49159   49160   49161
   49162   49160   49161   49162   49163   49164   49165   49166   49167   49168
   49161   49162   49163   49164   49165   49162   49163   49164   49165   49163
   49164   49165   49166   49167   49168   49164   49165   49166   49167   49168
   49165   49166   49167   49168   49166   49167   49168   49167   49168   49168
       0   49170   49171   49172   49173   49174   49175   49185   49171   49172
   49173   49172   49173   49174   49175   49176   49177   49181   49185   49186
   49187   49173   49174   49175   49185   49174   49175   49176   49177   49178
   49179   49180   49181   49182   49183   49184   49185   49186   49187   49188
   49189   49175   49176   49177   49181   49185   49186   49187   49176   49177
   49178   49179   49180   49181   49182   49183   49184   49185   49186   49187
   49177   49178   49179   49180   49181   49182   49183   49184   49185   49178
   49179   49180   49181   49182   49183   49184   49185   49179   49180   49181
   49180   49181   49181   49182   49183   49184   49185   49183   49184   49184
       0   49186   49187   49188   49189   49190   49191   49199   49187   49188
   49189   49188   49189   49190   49191   49192   49193   49197   49199   49200
   49201   49189   49190   49191   49199   49190   49191   49192   49193   49194
   49195   49196   49197   49198   49199   49200   49201   49202   49203   49191
   49192   49193   49197   49199   49200   49201   49192   49193   49194   49195
   49196   49197   49198   49199   49200   49201   49193   49194   49195   49196
   49197   49198   49199   49194   49195   49196   49197   49198   49199   49195
   49196   49197   49196   49197   49197   49198   49199       0   49200   49201
   49202   49203   49204   49205   49221   49201   49202   49203   49202   49203
   49204   49205   49206   49207   49208   49221   49222   49223   49203   49204
   49205   49221   49204   49205   49206   49207   49208   49209   49210   49211
   49221   49222   49223   49224   49225   49205   49206   49207   49208   49221
   49222   49223   49206   49207   49208   49209   49210   49211   49212   49213
   49214   49221   49222   49223   49207   49208   49209   49210   49211   49221
   49208   49209   49210   49211   49221   49209   49210   49211   49212   49213
   49214   49215   49216   49217   49221   49210   49211   49212   49213   49214
   49211   49212   49213   49214   49212   49213   49214   49215   49216   49217
   49218   49219   49220   49213   49214   49215   49216   49217   49214   49215
   49216   49217   49215   49216   49217   49218   49219   49220   49216   49217
   49218   49219   49220   49217   49218   49219   49220   49218   49219   49220
   49219   49220   49220       0   49222   49223   49224   49225   49226   49227
   49234   49223   49224   49225   49224   49225   49226   49227   49228   49229
   49230   49234   49235   49236   49225   49226   49227   49234   49226   49227
   49228   49229   49230   49231   49232   49234   49235   49236   49237   49238
   49227   49228   49229   49230   49234   49235   49236   49228   49229   49230
   49231   49232   49233   49234   49235   49236   49229   49230   49231   49232
   49234   49230   49231   49232   49234   49231   49232   49233   49234   49232
   49233   49233       0   49235   49236   49237   49238   49239   49240   49241
   49236   49237   49238   49237   49238   49239   49240   49241   49242   49243
   49238   49239   49240   49241   49239   49240   49241   49242   49243   49244
   49245   49240   49241   49242   49243   49241   49242   49243   49242   49243
   49244   49245   49246   49247   49257   49243   49244   49245   49244   49245
   49246   49247   49248   49249   49253   49257   49258   49259   49245   49246
   49247   49257   49246   49247   49248   49249   49250   49251   49252   49253
   49254   49255   49256   49257   49258   49259   49260   49261   49247   49248
   49249   49253   49257   49258   49259   49248   49249   49250   49251   49252
   49253   49254   49255   49256   49257   49258   49259   49249   49250   49251
   49252   49253   49254   49255   49256   49257   49250   49251   49252   49253
   49254   49255   49256   49257   49251   49252   49253   49252   49253   49253
   49254   49255   49256   49257   49255   49256   49256       0   49258   49259
   49260   49261   49262   49263   49271   49259   49260   49261   49260   49261
   49262   49263   49264   49265   49269   49271   49272   49273   49261   49262
   49263   49271   49262   49263   49264   49265   49266   49267   49268   49269
   49270   49271   49272   49273   49274   49275   49263   49264   49265   49269
   49271   49272   49273   49264   49265   49266   49267   49268   49269   49270
   49271   49272   49273   49265   49266   49267   49268   49269   49270   49271
   49266   49267   49268   49269   49270   49271   49267   49268   49269   49268
   49269   49269   49270   49271       0   49272   49273   49274   49275   49276
   49277   49287   49273   49274   49275   49274   49275   49276   49277   49278
   49279   49283   49287   49288   49289   49275   49276   49277   49287   49276
   49277   49278   49279   49280   49281   49282   49283   49284   49285   49286
   49287   49288   49289   49290   49291   49277   49278   49279   49283   49287
   49288   49289   49278   49279   49280   49281   49282   49283   49284   49285
   49286   49287   49288   49289   49279   49280   49281   49282   49283   49284
   49285   49286   49287   49280   49281   49282   49283   49284   49285   49286
   49287   49281   49282   49283   49282   49283   49283   49284   49285   49286
   49287   49285   49286   49286       0   49288   49289   49290   49291   49292
   49293   49297   49289   49290   49291   49290   49291   49292   49293   49294
   49295   49296   49297   49298   49299   49291   49292   49293   49297   49292
   49293   49294   49295   49296   49297   49298   49299   49300   49301   49293
   49294   49295   49296   49297   49298   49299   49294   49295   49296   49297
   49298   49299   49295   49296   49297   49296   49297   49297   49298   49299
   49300   49301   49302   49303   49319   49299   49300   49301   49300   49301
   49302   49303   49304   49305   49306   49319   49320   49321   49301   49302
   49303   49319   49302   49303   49304   49305   49306   49307   49308   49309
   49319   49320   49321   49322   49323   49303   49304   49305   49306   49319
   49320   49321   49304   49305   49306   49307   49308   49309   49310   49311
   49312   49319   49320   49321   49305   49306   49307   49308   49309   49319
   49306   49307   49308   49309   49319   49307   49308   49309   49310   49311
   49312   49313   49314   49315   49319   49308   49309   49310   49311   49312
   49309   49310   49311   49312   49310   49311   49312   49313   49314   49315
   49316   49317   49318   49311   49312   49313   49314   49315   49312   49313
   49314   49315   49313   49314   49315   49316   49317   49318   49314   49315
   49316   49317   49318   49315   49316   49317   49318   49316   49317   49318
   49317   49318   49318       0   49320   49321   49322   49323   49324   49325
   49330   49321   49322   49323   49322   49323   49324   49325   49326   49327
   49328   49330   49331   49332   49323   49324   49325   49330   49324   49325
   49326   49327   49328   49329   49330   49331   49332   49333   49334   49325
   49326   49327   49328   49330   49331   49332   49326   49327   49328   49329
   49330   49331   49332   49327   49328   49329   49330   49328   49329   49330
   49329   49330       0   49331   49332   49333   49334   49335   49336   49349
   49332   49333   49334   49333   49334   49335   49336   49337   49338   49342
   49349   49350   49351   49334   49335   49336   49349   49335   49336   49337
   49338   49339   49340   49341   49342   49343   49344   49345   49349   49350
   49351   49352   49353   49336   49337   49338   49342   49349   49350   49351
   49337   49338   49339   49340   49341   49342   49343   49344   49345   49346
   49347   49348   49349   49350   49351   49338   49339   49340   49341   49342
   49343   49344   49345   49349   49339   49340   49341   49342   49343   49344
   49345   49349   49340   49341   49342   49341   49342   49342   49343   49344
   49345   49346   49347   49348   49349   49344   49345   49346   49347   49348
   49345   49346   49347   49348   49346   49347   49348   49347   49348   49348
       0   49350   49351   49352   49353   49354   49355   49361   49351   49352
   49353   49352   49353   49354   49355   49356   49357   49358   49361   49362
   49363   49353   49354   49355   49361   49354   49355   49356   49357   49358
   49359   49360   49361   49362   49363   49364   49365   49355   49356   49357
   49358   49361   49362   49363   49356   49357   49358   49359   49360   49361
   49362   49363   49357   49358   49359   49360   49361   49358   49359   49360
   49361   49359   49360   49361   49360       0   49362   49363   49364   49365
   49366   49367   49380   49363   49364   49365   49364   49365   49366   49367
   49368   49369   49370   49380   49381   49382   49365   49366   49367   49380
   49366   49367   49368   49369   49370   49371   49372   49376   49380   49381
   49382   49383   49384   49367   49368   49369   49370   49380   49381   49382
   49368   49369   49370   49371   49372   49373   49374   49375   49376   49377
   49378   49379   49380   49381   49382   49369   49370   49371   49372   49376
   49380   49370   49371   49372   49376   49380   49371   49372   49373   49374
   49375   49376   49377   49378   49379   49380   49372   49373   49374   49375
   49376   49377   49378   49379   49373   49374   49375   49376   49377   49378
   49379   49374   49375   49376   49375   49376   49376   49377   49378   49379
   49378   49379   49379       0   49381   49382   49383   49384   49385   49386
   49402   49382   49383   49384   49383   49384   49385   49386   49387   49388
   49389   49402   49403   49404   49384   49385   49386   49402   49385   49386
   49387   49388   49389   49390   49391   49392   49402   49403   49404   49405
   49406   49386   49387   49388   49389   49402   49403   49404   49387   49388
   49389   49390   49391   49392   49393   49394   49395   49402   49403   49404
   49388   49389   49390   49391   49392   49402   49389   49390   49391   49392
   49402   49390   49391   49392   49393   49394   49395   49396   49397   49398
   49402   49391   49392   49393   49394   49395   49392   49393   49394   49395
   49393   49394   49395   49396   49397   49398   49399   49400   49401   49394
   49395   49396   49397   49398   49395   49396   49397   49398   49396   49397
   49398   49399   49400   49401   49397   49398   49399   49400   49401   49398
   49399   49400   49401   49399   49400   49401   49400   49401   49401       0
   49403   49404   49405   49406   49407   49408   49414   49404   49405   49406
   49405   49406   49407   49408   49409   49410   49411   49414   49415   49416
   49406   49407   49408   49414   49407   49408   49409   49410   49411   49412
   49413   49414   49415   49416   49417   49418   49408   49409   49410   49411
   49414   49415   49416   49409   49410   49411   49412   49413   49414   49415
   49416   49410   49411   49412   49413   49414   49411   49412   49413   49414
   49412   49413   49414   49413       0   49415   49416   49417   49418   49419
   49420   49436   49416   49417   49418   49417   49418   49419   49420   49421
   49422   49423   49436   49437   49438   49418   49419   49420   49436   49419
   49420   49421   49422   49423   49424   49425   49426   49436   49437   49438
   49439   49440   49420   49421   49422   49423   49436   49437   49438   49421
   49422   49423   49424   49425   49426   49427   49428   49429   49436   49437
   49438   49422   49423   49424   49425   49426   49436   49423   49424   49425
   49426   49436   49424   49425   49426   49427   49428   49429   49430   49431
   49432   49436   49425   49426   49427   49428   49429   49426   49427   49428
   49429   49427   49428   49429   49430   49431   49432   49433   49434   49435
   49428   49429   49430   49431   49432   49429   49430   49431   49432   49430
   49431   49432   49433   49434   49435   49431   49432   49433   49434   49435
   49432   49433   49434   49435   49433   49434   49435   49434   49435   49435
       0   49437   49438   49439   49440   49441   49442   49457   49438   49439
   49440   49439   49440   49441   49442   49443   49444   49445   49457   49458
   49459   49440   49441   49442   49457   49441   49442   49443   49444   49445
   49446   49455   49457   49458   49459   49460   49461   49442   49443   49444
   49445   49457   49458   49459   49443   49444   49445   49446   49447   49448
   49453   49455   49456   49457   49458   49459   49444   49445   49446   49455
   49457   49445   49446   49455   49457   49446   49447   49448   49449   49450
   49453   49454   49455   49456   49457   49447   49448   49449   49450   49451
   49453   49455   49456   49448   49449   49450   49455   49449   49450   49451
   49452   49453   49454   49455   49450   49451   49453   49451   49452   49453
   49454   49455   49456   49452   49453   49454   49455   49453   49454   49455
   49456   49455   49456   49456       0   49458   49459   49460   49461   49462
   49463   49479   49459   49460   49461   49460   49461   49462   49463   49464
   49465   49466   49479   49480   49481   49461   49462   49463   49479   49462
   49463   49464   49465   49466   49467   49468   49469   49479   49480   49481
   49482   49483   49463   49464   49465   49466   49479   49480   49481   49464
   49465   49466   49467   49468   49469   49470   49471   49472   49479   49480
   49481   49465   49466   49467   49468   49469   49479   49466   49467   49468
   49469   49479   49467   49468   49469   49470   49471   49472   49473   49474
   49475   49479   49468   49469   49470   49471   49472   49469   49470   49471
   49472   49470   49471   49472   49473   49474   49475   49476   49477   49478
   49471   49472   49473   49474   49475   49472   49473   49474   49475   49473
   49474   49475   49476   49477   49478   49474   49475   49476   49477   49478
   49475   49476   49477   49478   49476   49477   49478   49477   49478   49478
       0   49480   49481   49482   49483   49484   49485   49493   49481   49482
   49483   49482   49483   49484   49485   49486   49487   49488   49493   49494
   49495   49483   49484   49485   49493   49484   49485   49486   49487   49488
   49489   49490   49493   49494   49495   49496   49497   49485   49486   49487
   49488   49493   49494   49495   49486   49487   49488   49489   49490   49491
   49492   49493   49494   49495   49487   49488   49489   49490   49493   49488
   49489   49490   49493   49489   49490   49491   49492   49493   49490   49491
   49492   49491   49492   49492       0   49494   49495   49496   49497   49498
   49499   49512   49495   49496   49497   49496   49497   49498   49499   49500
   49501   49505   49512   49513   49514   49497   49498   49499   49512   49498
   49499   49500   49501   49502   49503   49504   49505   49506   49507   49508
   49512   49513   49514   49515   49516   49499   49500   49501   49505   49512
   49513   49514   49500   49501   49502   49503   49504   49505   49506   49507
   49508   49509   49510   49511   49512   49513   49514   49501   49502   49503
   49504   49505   49506   49507   49508   49512   49502   49503   49504   49505
   49506   49507   49508   49512   49503   49504   49505   49504   49505   49505
   49506   49507   49508   49509   49510   49511   49512   49507   49508   49509
   49510   49511   49508   49509   49510   49511   49509   49510   49511   49510
   49511   49511       0   49513   49514   49515   49516   49517   49518   49519
   49514   49515   49516   49515   49516   49517   49518   49519   49520   49521
   49516   49517   49518   49519   49517   49518   49519   49520   49521   49522
   49523   49518   49519   49520   49521   49519   49520   49521   49520   49521
   49522   49523   49524   49525   49529   49521   49522   49523   49522   49523
   49524   49525   49526   49527   49528   49529   49530   49531   49523   49524
   49525   49529   49524   49525   49526   49527   49528   49529   49530   49531
   49532   49533   49525   49526   49527   49528   49529   49530   49531   49526
   49527   49528   49529   49530   49531   49527   49528   49529   49528   49529
   49529   49530   49531   49532   49533   49534   49535   49551   49531   49532
   49533   49532   49533   49534   49535   49536   49537   49538   49551   49552
   49553   49533   49534   49535   49551   49534   49535   49536   49537   49538
   49539   49540   49541   49551   49552   49553   49554   49555   49535   49536
   49537   49538   49551   49552   49553   49536   49537   49538   49539   49540
   49541   49542   49543   49544   49551   49552   49553   49537   49538   49539
   49540   49541   49551   49538   49539   49540   49541   49551   49539   49540
   49541   49542   49543   49544   49545   49546   49547   49551   49540   49541
   49542   49543   49544   49541   49542   49543   49544   49542   49543   49544
   49545   49546   49547   49548   49549   49550   49543   49544   49545   49546
   49547   49544   49545   49546   49547   49545   49546   49547   49548   49549
   49550   49546   49547   49548   49549   49550   49547   49548   49549   49550
   49548   49549   49550   49549   49550   49550       0   49552   49553   49554
   49555   49556   49557   49570   49553   49554   49555   49554   49555   49556
   49557   49558   49559   49560   49570   49571   49572   49555   49556   49557
   49570   49556   49557   49558   49559   49560   49561   49562   49566   49570
   49571   49572   49573   49574   49557   49558   49559   49560   49570   49571
   49572   49558   49559   49560   49561   49562   49563   49564   49565   49566
   49567   49568   49569   49570   49571   49572   49559   49560   49561   49562
   49566   49570   49560   49561   49562   49566   49570   49561   49562   49563
   49564   49565   49566   49567   49568   49569   49570   49562   49563   49564
   49565   49566   49567   49568   49569   49563   49564   49565   49566   49567
   49568   49569   49564   49565   49566   49565   49566   49566   49567   49568
   49569   49568   49569   49569       0   49571   49572   49573   49574   49575
   49576   49586   49572   49573   49574   49573   49574   49575   49576   49577
   49578   49582   49586   49587   49588   49574   49575   49576   49586   49575
   49576   49577   49578   49579   49580   49581   49582   49583   49584   49585
   49586   49587   49588   49589   49590   49576   49577   49578   49582   49586
   49587   49588   49577   49578   49579   49580   49581   49582   49583   49584
   49585   49586   49587   49588   49578   49579   49580   49581   49582   49583
   49584   49585   49586   49579   49580   49581   49582   49583   49584   49585
   49586   49580   49581   49582   49581   49582   49582   49583   49584   49585
   49586   49584   49585   49585       0   49587   49588   49589   49590   49591
   49592   49603   49588   49589   49590   49589   49590   49591   49592   49593
   49594   49595   49603   49604   49605   49590   49591   49592   49603   49591
   49592   49593   49594   49595   49596   49597   49598   49603   49604   49605
   49606   49607   49592   49593   49594   49595   49603   49604   49605   49593
   49594   49595   49596   49597   49598   49599   49600   49603   49604   49605
   49594   49595   49596   49597   49598   49603   49595   49596   49597   49598
   49603   49596   49597   49598   49599   49600   49601   49602   49603   49597
   49598   49599   49600   49598   49599   49600   49599   49600   49601   49602
   49600   49601   49602   49601   49602   49602       0   49604   49605   49606
   49607   49608   49609   49615   49605   49606   49607   49606   49607   49608
   49609   49610   49611   49612   49615   49616   49617   49607   49608   49609
   49615   49608   49609   49610   49611   49612   49613   49614   49615   49616
   49617   49618   49619   49609   49610   49611   49612   49615   49616   49617
   49610   49611   49612   49613   49614   49615   49616   49617   49611   49612
   49613   49614   49615   49612   49613   49614   49615   49613   49614   49615
   49614       0   49616   49617   49618   49619   49620   49621   49631   49617
   49618   49619   49618   49619   49620   49621   49622   49623   49627   49631
   49632   49633   49619   49620   49621   49631   49620   49621   49622   49623
   49624   49625   49626   49627   49628   49629   49630   49631   49632   49633
   49634   49635   49621   49622   49623   49627   49631   49632   49633   49622
   49623   49624   49625   49626   49627   49628   49629   49630   49631   49632
   49633   49623   49624   49625   49626   49627   49628   49629   49630   49631
   49624   49625   49626   49627   49628   49629   49630   49631   49625   49626
   49627   49626   49627   49627   49628   49629   49630   49631   49629   49630
   49630       0   49632   49633   49634   49635   49636   49637   49641   49633
   49634   49635   49634   49635   49636   49637   49638   49639   49640   49641
   49642   49643   49635   49636   49637   49641   49636   49637   49638   49639
   49640   49641   49642   49643   49644   49645   49637   49638   49639   49640
   49641   49642   49643   49638   49639   49640   49641   49642   49643   49639
   49640   49641   49640   49641   49641   49642   49643   49644   49645   49646
   49647   49655   49643   49644   49645   49644   49645   49646   49647   49648
   49649   49650   49655   49656   49657   49645   49646   49647   49655   49646
   49647   49648   49649   49650   49651   49652   49655   49656   49657   49658
   49659   49647   49648   49649   49650   49655   49656   49657   49648   49649
   49650   49651   49652   49653   49654   49655   49656   49657   49649   49650
   49651   49652   49655   49650   49651   49652   49655   49651   49652   49653
   49654   49655   49652   49653   49654   49653   49654   49654       0   49656
   49657   49658   49659   49660   49661   49669   49657   49658   49659   49658
   49659   49660   49661   49662   49663   49664   49669   49670   49671   49659
   49660   49661   49669   49660   49661   49662   49663   49664   49665   49666
   49669   49670   49671   49672   49673   49661   49662   49663   49664   49669
   49670   49671   49662   49663   49664   49665   49666   49667   49668   49669
   49670   49671   49663   49664   49665   49666   49669   49664   49665   49666
   49669   49665   49666   49667   49668   49669   49666   49667   49668   49667
   49668   49668       0   49670   49671   49672   49673   49674   49675   49683
   49671   49672   49673   49672   49673   49674   49675   49676   49677   49681
   49683   49684   49685   49673   49674   49675   49683   49674   49675   49676
   49677   49678   49679   49680   49681   49682   49683   49684   49685   49686
   49687   49675   49676   49677   49681   49683   49684   49685   49676   49677
   49678   49679   49680   49681   49682   49683   49684   49685   49677   49678
   49679   49680   49681   49682   49683   49678   49679   49680   49681   49682
   49683   49679   49680   49681   49680   49681   49681   49682   49683       0
   49684   49685   49686   49687   49688   49689   49697   49685   49686   49687
   49686   49687   49688   49689   49690   49691   49692   49697   49698   49699
   49687   49688   49689   49697   49688   49689   49690   49691   49692   49693
   49694   49697   49698   49699   49700   49701   49689   49690   49691   49692
   49697   49698   49699   49690   49691   49692   49693   49694   49695   49696
   49697   49698   49699   49691   49692   49693   49694   49697   49692   49693
   49694   49697   49693   49694   49695   49696   49697   49694   49695   49696
   49695   49696   49696       0   49698   49699   49700   49701   49702   49703
   49712   49699   49700   49701   49700   49701   49702   49703   49704   49705
   49706   49712   49713   49714   49701   49702   49703   49712   49702   49703
   49704   49705   49706   49707   49708   49709   49712   49713   49714   49715
   49716   49703   49704   49705   49706   49712   49713   49714   49704   49705
   49706   49707   49708   49709   49710   49711   49712   49713   49714   49705
   49706   49707   49708   49709   49712   49706   49707   49708   49709   49712
   49707   49708   49709   49710   49711   49712   49708   49709   49710   49711
   49709   49710   49711   49710   49711   49711       0   49713   49714   49715
   49716   49717   49718   49727   49714   49715   49716   49715   49716   49717
   49718   49719   49720   49721   49727   49728   49729   49716   49717   49718
   49727   49717   49718   49719   49720   49721   49722   49723   49724   49727
   49728   49729   49730   49731   49718   49719   49720   49721   49727   49728
   49729   49719   49720   49721   49722   49723   49724   49725   49726   49727
   49728   49729   49720   49721   49722   49723   49724   49727   49721   49722
   49723   49724   49727   49722   49723   49724   49725   49726   49727   49723
   49724   49725   49726   49724   49725   49726   49725   49726   49726       0
   49728   49729   49730   49731   49732   49733   49737   49729   49730   49731
   49730   49731   49732   49733   49734   49735   49736   49737   49738   49739
   49731   49732   49733   49737   49732   49733   49734   49735   49736   49737
   49738   49739   49740   49741   49733   49734   49735   49736   49737   49738
   49739   49734   49735   49736   49737   49738   49739   49735   49736   49737
   49736   49737   49737   49738   49739   49740   49741   49742   49743   49744
   49739   49740   49741   49740   49741   49742   49743   49744   49745   49746
   49741   49742   49743   49744   49742   49743   49744   49745   49746   49747
   49748   49743   49744   49745   49746   49744   49745   49746   49745   49746
   49747   49748   49749   49750   49756   49746   49747   49748   49747   49748
   49749   49750   49751   49752   49753   49756   49757   49758   49748   49749
   49750   49756   49749   49750   49751   49752   49753   49754   49755   49756
   49757   49758   49759   49760   49750   49751   49752   49753   49756   49757
   49758   49751   49752   49753   49754   49755   49756   49757   49758   49752
   49753   49754   49755   49756   49753   49754   49755   49756   49754   49755
   49756   49755       0   49757   49758   49759   49760   49761   49762   49763
   49758   49759   49760   49759   49760   49761   49762   49763   49764   49765
   49760   49761   49762   49763   49761   49762   49763   49764   49765   49766
   49767   49762   49763   49764   49765   49763   49764   49765   49764   49765
   49766   49767   49768   49769   49777   49765   49766   49767   49766   49767
   49768   49769   49770   49771   49775   49777   49778   49779   49767   49768
   49769   49777   49768   49769   49770   49771   49772   49773   49774   49775
   49776   49777   49778   49779   49780   49781   49769   49770   49771   49775
   49777   49778   49779   49770   49771   49772   49773   49774   49775   49776
   49777   49778   49779   49771   49772   49773   49774   49775   49776   49777
   49772   49773   49774   49775   49776   49777   49773   49774   49775   49774
   49775   49775   49776   49777       0   49778   49779   49780   49781   49782
   49783   49791   49779   49780   49781   49780   49781   49782   49783   49784
   49785   49789   49791   49792   49793   49781   49782   49783   49791   49782
   49783   49784   49785   49786   49787   49788   49789   49790   49791   49792
   49793   49794   49795   49783   49784   49785   49789   49791   49792   49793
   49784   49785   49786   49787   49788   49789   49790   49791   49792   49793
   49785   49786   49787   49788   49789   49790   49791   49786   49787   49788
   49789   49790   49791   49787   49788   49789   49788   49789   49789   49790
   49791       0   49792   49793   49794   49795   49796   49797   49805   49793
   49794   49795   49794   49795   49796   49797   49798   49799   49803   49805
   49806   49807   49795   49796   49797   49805   49796   49797   49798   49799
   49800   49801   49802   49803   49804   49805   49806   49807   49808   49809
   49797   49798   49799   49803   49805   49806   49807   49798   49799   49800
   49801   49802   49803   49804   49805   49806   49807   49799   49800   49801
   49802   49803   49804   49805   49800   49801   49802   49803   49804   49805
   49801   49802   49803   49802   49803   49803   49804   49805       0   49806
   49807   49808   49809   49810   49811   49815   49807   49808   49809   49808
   49809   49810   49811   49812   49813   49814   49815   49816   49817   49809
   49810   49811   49815   49810   49811   49812   49813   49814   49815   49816
   49817   49818   49819   49811   49812   49813   49814   49815   49816   49817
   49812   49813   49814   49815   49816   49817   49813   49814   49815   49814
   49815   49815   49816   49817   49818   49819   49820   49821   49829   49817
   49818   49819   49818   49819   49820   49821   49822   49823   49827   49829
   49830   49831   49819   49820   49821   49829   49820   49821   49822   49823
   49824   49825   49826   49827   49828   49829   49830   49831   49832   49833
   49821   49822   49823   49827   49829   49830   49831   49822   49823   49824
   49825   49826   49827   49828   49829   49830   49831   49823   49824   49825
   49826   49827   49828   49829   49824   49825   49826   49827   49828   49829
   49825   49826   49827   49826   49827   49827   49828   49829       0   49830
   49831   49832   49833   49834   49835   49845   49831   49832   49833   49832
   49833   49834   49835   49836   49837   49841   49845   49846   49847   49833
   49834   49835   49845   49834   49835   49836   49837   49838   49839   49840
   49841   49842   49843   49844   49845   49846   49847   49848   49849   49835
   49836   49837   49841   49845   49846   49847   49836   49837   49838   49839
   49840   49841   49842   49843   49844   49845   49846   49847   49837   49838
   49839   49840   49841   49842   49843   49844   49845   49838   49839   49840
   49841   49842   49843   49844   49845   49839   49840   49841   49840   49841
   49841   49842   49843   49844   49845   49843   49844   49844       0   49846
   49847   49848   49849   49850   49851   49864   49847   49848   49849   49848
   49849   49850   49851   49852   49853   49854   49864   49865   49866   49849
   49850   49851   49864   49850   49851   49852   49853   49854   49855   49856
   49860   49864   49865   49866   49867   49868   49851   49852   49853   49854
   49864   49865   49866   49852   49853   49854   49855   49856   49857   49858
   49859   49860   49861   49862   49863   49864   49865   49866   49853   49854
   49855   49856   49860   49864   49854   49855   49856   49860   49864   49855
   49856   49857   49858   49859   49860   49861   49862   49863   49864   49856
   49857   49858   49859   49860   49861   49862   49863   49857   49858   49859
   49860   49861   49862   49863   49858   49859   49860   49859   49860   49860
   49861   49862   49863   49862   49863   49863       0   49865   49866   49867
   49868   49869   49870   49874   49866   49867   49868   49867   49868   49869
   49870   49871   49872   49873   49874   49875   49876   49868   49869   49870
   49874   49869   49870   49871   49872   49873   49874   49875   49876   49877
   49878   49870   49871   49872   49873   49874   49875   49876   49871   49872
   49873   49874   49875   49876   49872   49873   49874   49873   49874   49874
   49875   49876   49877   49878   49879   49880   49898   49876   49877   49878
   49877   49878   49879   49880   49881   49882   49883   49898   49899   49900
   49878   49879   49880   49898   49879   49880   49881   49882   49883   49884
   49885   49886   49898   49899   49900   49901   49902   49880   49881   49882
   49883   49898   49899   49900   49881   49882   49883   49884   49885   49886
   49887   49888   49889   49898   49899   49900   49882   49883   49884   49885
   49886   49898   49883   49884   49885   49886   49898   49884   49885   49886
   49887   49888   49889   49890   49891   49898   49885   49886   49887   49888
   49889   49886   49887   49888   49889   49887   49888   49889   49890   49891
   49892   49895   49888   49889   49890   49891   49889   49890   49891   49890
   49891   49892   49893   49894   49895   49896   49897   49891   49892   49895
   49892   49893   49894   49895   49896   49897   49893   49894   49895   49896
   49897   49894   49895   49895   49896   49897   49897       0   49899   49900
   49901   49902   49903   49904   49909   49900   49901   49902   49901   49902
   49903   49904   49905   49906   49907   49909   49910   49911   49902   49903
   49904   49909   49903   49904   49905   49906   49907   49908   49909   49910
   49911   49912   49913   49904   49905   49906   49907   49909   49910   49911
   49905   49906   49907   49908   49909   49910   49911   49906   49907   49908
   49909   49907   49908   49909   49908   49909       0   49910   49911   49912
   49913   49914   49915   49928   49911   49912   49913   49912   49913   49914
   49915   49916   49917   49921   49928   49929   49930   49913   49914   49915
   49928   49914   49915   49916   49917   49918   49919   49920   49921   49922
   49923   49924   49928   49929   49930   49931   49932   49915   49916   49917
   49921   49928   49929   49930   49916   49917   49918   49919   49920   49921
   49922   49923   49924   49925   49926   49927   49928   49929   49930   49917
   49918   49919   49920   49921   49922   49923   49924   49928   49918   49919
   49920   49921   49922   49923   49924   49928   49919   49920   49921   49920
   49921   49921   49922   49923   49924   49925   49926   49927   49928   49923
   49924   49925   49926   49927   49924   49925   49926   49927   49925   49926
   49927   49926   49927   49927       0   49929   49930   49931   49932   49933
   49934   49938   49930   49931   49932   49931   49932   49933   49934   49935
   49936   49937   49938   49939   49940   49932   49933   49934   49938   49933
   49934   49935   49936   49937   49938   49939   49940   49941   49942   49934
   49935   49936   49937   49938   49939   49940   49935   49936   49937   49938
   49939   49940   49936   49937   49938   49937   49938   49938   49939   49940
   49941   49942   49943   49944   49960   49940   49941   49942   49941   49942
   49943   49944   49945   49946   49947   49960   49961   49962   49942   49943
   49944   49960   49943   49944   49945   49946   49947   49948   49949   49950
   49960   49961   49962   49963   49964   49944   49945   49946   49947   49960
   49961   49962   49945   49946   49947   49948   49949   49950   49951   49952
   49953   49960   49961   49962   49946   49947   49948   49949   49950   49960
   49947   49948   49949   49950   49960   49948   49949   49950   49951   49952
   49953   49954   49955   49956   49960   49949   49950   49951   49952   49953
   49950   49951   49952   49953   49951   49952   49953   49954   49955   49956
   49957   49958   49959   49952   49953   49954   49955   49956   49953   49954
   49955   49956   49954   49955   49956   49957   49958   49959   49955   49956
   49957   49958   49959   49956   49957   49958   49959   49957   49958   49959
   49958   49959   49959       0   49961   49962   49963   49964   49965   49966
   49975   49962   49963   49964   49963   49964   49965   49966   49967   49968
   49969   49975   49976   49977   49964   49965   49966   49975   49965   49966
   49967   49968   49969   49970   49971   49972   49975   49976   49977   49978
   49979   49966   49967   49968   49969   49975   49976   49977   49967   49968
   49969   49970   49971   49972   49973   49974   49975   49976   49977   49968
   49969   49970   49971   49972   49975   49969   49970   49971   49972   49975
   49970   49971   49972   49973   49974   49975   49971   49972   49973   49974
   49972   49973   49974   49973   49974   49974       0   49976   49977   49978
   49979   49980   49981   49982   49977   49978   49979   49978   49979   49980
   49981   49982   49983   49984   49979   49980   49981   49982   49980   49981
   49982   49983   49984   49985   49986   49981   49982   49983   49984   49982
   49983   49984   49983   49984   49985   49986   49987   49988   50002   49984
   49985   49986   49985   49986   49987   49988   49989   49990   49991   50002
   50003   50004   49986   49987   49988   50002   49987   49988   49989   49990
   49991   49992   50000   50002   50003   50004   50005   50006   49988   49989
   49990   49991   50002   50003   50004   49989   49990   49991   49992   49993
   49994   49998   50000   50001   50002   50003   50004   49990   49991   49992
   50000   50002   49991   49992   50000   50002   49992   49993   49994   49995
   49996   49998   49999   50000   50001   50002   49993   49994   49995   49996
   49997   49998   50000   50001   49994   49995   49996   50000   49995   49996
   49997   49998   49999   50000   49996   49997   49998   49997   49998   49999
   50000   50001   49998   49999   50000   49999   50000   50001   50000   50001
   50001       0   50003   50004   50005   50006   50007   50008   50017   50004
   50005   50006   50005   50006   50007   50008   50009   50010   50011   50017
   50018   50019   50006   50007   50008   50017   50007   50008   50009   50010
   50011   50012   50013   50014   50017   50018   50019   50020   50021   50008
   50009   50010   50011   50017   50018   50019   50009   50010   50011   50012
   50013   50014   50015   50016   50017   50018   50019   50010   50011   50012
   50013   50014   50017   50011   50012   50013   50014   50017   50012   50013
   50014   50015   50016   50017   50013   50014   50015   50016   50014   50015
   50016   50015   50016   50016       0   50018   50019   50020   50021   50022
   50023   50039   50019   50020   50021   50020   50021   50022   50023   50024
   50025   50026   50039   50040   50041   50021   50022   50023   50039   50022
   50023   50024   50025   50026   50027   50028   50029   50039   50040   50041
   50042   50043   50023   50024   50025   50026   50039   50040   50041   50024
   50025   50026   50027   50028   50029   50030   50031   50032   50039   50040
   50041   50025   50026   50027   50028   50029   50039   50026   50027   50028
   50029   50039   50027   50028   50029   50030   50031   50032   50033   50034
   50035   50039   50028   50029   50030   50031   50032   50029   50030   50031
   50032   50030   50031   50032   50033   50034   50035   50036   50037   50038
   50031   50032   50033   50034   50035   50032   50033   50034   50035   50033
   50034   50035   50036   50037   50038   50034   50035   50036   50037   50038
   50035   50036   50037   50038   50036   50037   50038   50037   50038   50038
       0   50040   50041   50042   50043   50044   50045   50058   50041   50042
   50043   50042   50043   50044   50045   50046   50047   50051   50058   50059
   50060   50043   50044   50045   50058   50044   50045   50046   50047   50048
   50049   50050   50051   50052   50053   50054   50058   50059   50060   50061
   50062   50045   50046   50047   50051   50058   50059   50060   50046   50047
   50048   50049   50050   50051   50052   50053   50054   50055   50056   50057
   50058   50059   50060   50047   50048   50049   50050   50051   50052   50053
   50054   50058   50048   50049   50050   50051   50052   50053   50054   50058
   50049   50050   50051   50050   50051   50051   50052   50053   50054   50055
   50056   50057   50058   50053   50054   50055   50056   50057   50054   50055
   50056   50057   50055   50056   50057   50056   50057   50057       0   50059
   50060   50061   50062   50063   50064   50069   50060   50061   50062   50061
   50062   50063   50064   50065   50066   50067   50069   50070   50071   50062
   50063   50064   50069   50063   50064   50065   50066   50067   50068   50069
   50070   50071   50072   50073   50064   50065   50066   50067   50069   50070
   50071   50065   50066   50067   50068   50069   50070   50071   50066   50067
   50068   50069   50067   50068   50069   50068   50069       0   50070   50071
   50072   50073   50074   50075   50091   50071   50072   50073   50072   50073
   50074   50075   50076   50077   50078   50091   50092   50093   50073   50074
   50075   50091   50074   50075   50076   50077   50078   50079   50080   50081
   50091   50092   50093   50094   50095   50075   50076   50077   50078   50091
   50092   50093   50076   50077   50078   50079   50080   50081   50082   50083
   50084   50091   50092   50093   50077   50078   50079   50080   50081   50091
   50078   50079   50080   50081   50091   50079   50080   50081   50082   50083
   50084   50085   50086   50087   50091   50080   50081   50082   50083   50084
   50081   50082   50083   50084   50082   50083   50084   50085   50086   50087
   50088   50089   50090   50083   50084   50085   50086   50087   50084   50085
   50086   50087   50085   50086   50087   50088   50089   50090   50086   50087
   50088   50089   50090   50087   50088   50089   50090   50088   50089   50090
   50089   50090   50090       0   50092   50093   50094   50095   50096   50097
   50098   50093   50094   50095   50094   50095   50096   50097   50098   50099
   50100   50095   50096   50097   50098   50096   50097   50098   50099   50100
   50101   50102   50097   50098   50099   50100   50098   50099   50100   50099
   50100   50101   50102   50103   50104   50108   50100   50101   50102   50101
   50102   50103   50104   50105   50106   50107   50108   50109   50110   50102
   50103   50104   50108   50103   50104   50105   50106   50107   50108   50109
   50110   50111   50112   50104   50105   50106   50107   50108   50109   50110
   50105   50106   50107   50108   50109   50110   50106   50107   50108   50107
   50108   50108   50109   50110   50111   50112   50113   50114   50122   50110
   50111   50112   50111   50112   50113   50114   50115   50116   50117   50122
   50123   50124   50112   50113   50114   50122   50113   50114   50115   50116
   50117   50118   50119   50122   50123   50124   50125   50134   50114   50115
   50116   50117   50122   50123   50124   50115   50116   50117   50118   50119
   50120   50121   50122   50123   50124   50116   50117   50118   50119   50122
   50117   50118   50119   50122   50118   50119   50120   50121   50122   50119
   50120   50121   50120   50121   50121       0   50123   50124   50125   50126
   50127   50128   50131   50134   50135   50136   50124   50125   50134   50125
   50126   50127   50128   50129   50130   50131   50132   50133   50134   50135
   50136   50137   50138   50126   50127   50128   50129   50130   50131   50132
   50133   50134   50135   50136   50127   50128   50129   50130   50131   50134
   50128   50129   50130   50131   50134   50129   50130   50131   50132   50133
   50134   50135   50136   50130   50131   50132   50133   50134   50131   50132
   50133   50134   50132   50133   50134   50135   50136   50137   50138   50133
   50134   50135   50136   50134   50135   50136   50135   50136   50137   50138
   50139   50140   50136   50137   50138   50137   50138   50139   50140   50141
   50142   50152   50138   50139   50140   50139   50140   50141   50142   50143
   50144   50148   50152   50153   50154   50140   50141   50142   50152   50141
   50142   50143   50144   50145   50146   50147   50148   50149   50150   50151
   50152   50153   50154   50155   50156   50142   50143   50144   50148   50152
   50153   50154   50143   50144   50145   50146   50147   50148   50149   50150
   50151   50152   50153   50154   50144   50145   50146   50147   50148   50149
   50150   50151   50152   50145   50146   50147   50148   50149   50150   50151
   50152   50146   50147   50148   50147   50148   50148   50149   50150   50151
   50152   50150   50151   50151       0   50153   50154   50155   50156   50157
   50158   50167   50154   50155   50156   50155   50156   50157   50158   50159
   50160   50161   50167   50168   50169   50156   50157   50158   50167   50157
   50158   50159   50160   50161   50162   50163   50164   50167   50168   50169
   50170   50171   50158   50159   50160   50161   50167   50168   50169   50159
   50160   50161   50162   50163   50164   50165   50166   50167   50168   50169
   50160   50161   50162   50163   50164   50167   50161   50162   50163   50164
   50167   50162   50163   50164   50165   50166   50167   50163   50164   50165
   50166   50164   50165   50166   50165   50166   50166       0   50168   50169
   50170   50171   50172   50173   50186   50169   50170   50171   50170   50171
   50172   50173   50174   50175   50179   50186   50187   50188   50171   50172
   50173   50186   50172   50173   50174   50175   50176   50177   50178   50179
   50180   50181   50182   50186   50187   50188   50189   50190   50173   50174
   50175   50179   50186   50187   50188   50174   50175   50176   50177   50178
   50179   50180   50181   50182   50183   50184   50185   50186   50187   50188
   50175   50176   50177   50178   50179   50180   50181   50182   50186   50176
   50177   50178   50179   50180   50181   50182   50186   50177   50178   50179
   50178   50179   50179   50180   50181   50182   50183   50184   50185   50186
   50181   50182   50183   50184   50185   50182   50183   50184   50185   50183
   50184   50185   50184   50185   50185       0   50187   50188   50189   50190
   50191   50192   50210   50188   50189   50190   50189   50190   50191   50192
   50193   50194   50195   50210   50211   50212   50190   50191   50192   50210
   50191   50192   50193   50194   50195   50196   50197   50198   50210   50211
   50212   50213   50214   50192   50193   50194   50195   50210   50211   50212
   50193   50194   50195   50196   50197   50198   50199   50200   50201   50210
   50211   50212   50194   50195   50196   50197   50198   50210   50195   50196
   50197   50198   50210   50196   50197   50198   50199   50200   50201   50202
   50203   50210   50197   50198   50199   50200   50201   50198   50199   50200
   50201   50199   50200   50201   50202   50203   50204   50207   50200   50201
   50202   50203   50201   50202   50203   50202   50203   50204   50205   50206
   50207   50208   50209   50203   50204   50207   50204   50205   50206   50207
   50208   50209   50205   50206   50207   50208   50209   50206   50207   50207
   50208   50209   50209       0   50211   50212   50213   50214   50215   50216
   50234   50212   50213   50214   50213   50214   50215   50216   50217   50218
   50219   50234   50235   50236   50214   50215   50216   50234   50215   50216
   50217   50218   50219   50220   50221   50222   50234   50235   50236   50237
   50238   50216   50217   50218   50219   50234   50235   50236   50217   50218
   50219   50220   50221   50222   50223   50224   50225   50234   50235   50236
   50218   50219   50220   50221   50222   50234   50219   50220   50221   50222
   50234   50220   50221   50222   50223   50224   50225   50226   50227   50234
   50221   50222   50223   50224   50225   50222   50223   50224   50225   50223
   50224   50225   50226   50227   50228   50231   50224   50225   50226   50227
   50225   50226   50227   50226   50227   50228   50229   50230   50231   50232
   50233   50227   50228   50231   50228   50229   50230   50231   50232   50233
   50229   50230   50231   50232   50233   50230   50231   50231   50232   50233
   50233       0   50235   50236   50237   50238   50239   50240   50241   50236
   50237   50238   50237   50238   50239   50240   50241   50242   50243   50238
   50239   50240   50241   50239   50240   50241   50242   50243   50244   50245
   50240   50241   50242   50243   50241   50242   50243   50242   50243   50244
   50245   50246   50247   50257   50243   50244   50245   50244   50245   50246
   50247   50248   50249   50253   50257   50258   50259   50245   50246   50247
   50257   50246   50247   50248   50249   50250   50251   50252   50253   50254
   50255   50256   50257   50258   50259   50260   50261   50247   50248   50249
   50253   50257   50258   50259   50248   50249   50250   50251   50252   50253
   50254   50255   50256   50257   50258   50259   50249   50250   50251   50252
   50253   50254   50255   50256   50257   50250   50251   50252   50253   50254
   50255   50256   50257   50251   50252   50253   50252   50253   50253   50254
   50255   50256   50257   50255   50256   50256       0   50258   50259   50260
   50261   50262   50263   50274   50259   50260   50261   50260   50261   50262
   50263   50264   50265   50266   50274   50275   50276   50261   50262   50263
   50274   50262   50263   50264   50265   50266   50267   50268   50269   50274
   50275   50276   50277   50278   50263   50264   50265   50266   50274   50275
   50276   50264   50265   50266   50267   50268   50269   50270   50274   50275
   50276   50265   50266   50267   50268   50269   50274   50266   50267   50268
   50269   50274   50267   50268   50269   50270   50271   50272   50273   50274
   50268   50269   50270   50269   50270   50270   50271   50272   50273   50271
   50272   50273   50272   50273   50273       0   50275   50276   50277   50278
   50279   50280   50293   50276   50277   50278   50277   50278   50279   50280
   50281   50282   50283   50293   50294   50295   50278   50279   50280   50293
   50279   50280   50281   50282   50283   50284   50285   50289   50293   50294
   50295   50296   50297   50280   50281   50282   50283   50293   50294   50295
   50281   50282   50283   50284   50285   50286   50287   50288   50289   50290
   50291   50292   50293   50294   50295   50282   50283   50284   50285   50289
   50293   50283   50284   50285   50289   50293   50284   50285   50286   50287
   50288   50289   50290   50291   50292   50293   50285   50286   50287   50288
   50289   50290   50291   50292   50286   50287   50288   50289   50290   50291
   50292   50287   50288   50289   50288   50289   50289   50290   50291   50292
   50291   50292   50292       0   50294   50295   50296   50297   50298   50299
   50303   50295   50296   50297   50296   50297   50298   50299   50300   50301
   50302   50303   50304   50305   50297   50298   50299   50303   50298   50299
   50300   50301   50302   50303   50304   50305   50306   50307   50299   50300
   50301   50302   50303   50304   50305   50300   50301   50302   50303   50304
   50305   50301   50302   50303   50302   50303   50303   50304   50305   50306
   50307   50308   50309   50319   50305   50306   50307   50306   50307   50308
   50309   50310   50311   50315   50319   50320   50321   50307   50308   50309
   50319   50308   50309   50310   50311   50312   50313   50314   50315   50316
   50317   50318   50319   50320   50321   50322   50323   50309   50310   50311
   50315   50319   50320   50321   50310   50311   50312   50313   50314   50315
   50316   50317   50318   50319   50320   50321   50311   50312   50313   50314
   50315   50316   50317   50318   50319   50312   50313   50314   50315   50316
   50317   50318   50319   50313   50314   50315   50314   50315   50315   50316
   50317   50318   50319   50317   50318   50318       0   50320   50321   50322
   50323   50324   50325   50331   50321   50322   50323   50322   50323   50324
   50325   50326   50327   50328   50331   50332   50333   50323   50324   50325
   50331   50324   50325   50326   50327   50328   50329   50330   50331   50332
   50333   50334   50335   50325   50326   50327   50328   50331   50332   50333
   50326   50327   50328   50329   50330   50331   50332   50333   50327   50328
   50329   50330   50331   50328   50329   50330   50331   50329   50330   50331
   50330       0   50332   50333   50334   50335   50336   50337   50341   50333
   50334   50335   50334   50335   50336   50337   50338   50339   50340   50341
   50342   50343   50335   50336   50337   50341   50336   50337   50338   50339
   50340   50341   50342   50343   50344   50345   50337   50338   50339   50340
   50341   50342   50343   50338   50339   50340   50341   50342   50343   50339
   50340   50341   50340   50341   50341   50342   50343   50344   50345   50346
   50347   50357   50343   50344   50345   50344   50345   50346   50347   50348
   50349   50353   50357   50358   50359   50345   50346   50347   50357   50346
   50347   50348   50349   50350   50351   50352   50353   50354   50355   50356
   50357   50358   50359   50360   50361   50347   50348   50349   50353   50357
   50358   50359   50348   50349   50350   50351   50352   50353   50354   50355
   50356   50357   50358   50359   50349   50350   50351   50352   50353   50354
   50355   50356   50357   50350   50351   50352   50353   50354   50355   50356
   50357   50351   50352   50353   50352   50353   50353   50354   50355   50356
   50357   50355   50356   50356       0   50358   50359   50360   50361   50362
   50363   50376   50359   50360   50361   50360   50361   50362   50363   50364
   50365   50369   50376   50377   50378   50361   50362   50363   50376   50362
   50363   50364   50365   50366   50367   50368   50369   50370   50371   50372
   50376   50377   50378   50379   50380   50363   50364   50365   50369   50376
   50377   50378   50364   50365   50366   50367   50368   50369   50370   50371
   50372   50373   50374   50375   50376   50377   50378   50365   50366   50367
   50368   50369   50370   50371   50372   50376   50366   50367   50368   50369
   50370   50371   50372   50376   50367   50368   50369   50368   50369   50369
   50370   50371   50372   50373   50374   50375   50376   50371   50372   50373
   50374   50375   50372   50373   50374   50375   50373   50374   50375   50374
   50375   50375       0   50377   50378   50379   50380   50381   50382   50386
   50378   50379   50380   50379   50380   50381   50382   50383   50384   50385
   50386   50387   50388   50380   50381   50382   50386   50381   50382   50383
   50384   50385   50386   50387   50388   50389   50390   50382   50383   50384
   50385   50386   50387   50388   50383   50384   50385   50386   50387   50388
   50384   50385   50386   50385   50386   50386   50387   50388   50389   50390
   50391   50392   50401   50388   50389   50390   50389   50390   50391   50392
   50393   50394   50395   50401   50402   50403   50390   50391   50392   50401
   50391   50392   50393   50394   50395   50396   50397   50398   50401   50402
   50403   50404   50405   50392   50393   50394   50395   50401   50402   50403
   50393   50394   50395   50396   50397   50398   50399   50400   50401   50402
   50403   50394   50395   50396   50397   50398   50401   50395   50396   50397
   50398   50401   50396   50397   50398   50399   50400   50401   50397   50398
   50399   50400   50398   50399   50400   50399   50400   50400       0   50402
   50403   50404   50405   50406   50407   50420   50403   50404   50405   50404
   50405   50406   50407   50408   50409   50410   50420   50421   50422   50405
   50406   50407   50420   50406   50407   50408   50409   50410   50411   50412
   50416   50420   50421   50422   50423   50424   50407   50408   50409   50410
   50420   50421   50422   50408   50409   50410   50411   50412   50413   50414
   50415   50416   50417   50418   50419   50420   50421   50422   50409   50410
   50411   50412   50416   50420   50410   50411   50412   50416   50420   50411
   50412   50413   50414   50415   50416   50417   50418   50419   50420   50412
   50413   50414   50415   50416   50417   50418   50419   50413   50414   50415
   50416   50417   50418   50419   50414   50415   50416   50415   50416   50416
   50417   50418   50419   50418   50419   50419       0   50421   50422   50423
   50424   50425   50426   50442   50422   50423   50424   50423   50424   50425
   50426   50427   50428   50429   50442   50443   50444   50424   50425   50426
   50442   50425   50426   50427   50428   50429   50430   50431   50432   50442
   50443   50444   50445   50446   50426   50427   50428   50429   50442   50443
   50444   50427   50428   50429   50430   50431   50432   50433   50434   50435
   50442   50443   50444   50428   50429   50430   50431   50432   50442   50429
   50430   50431   50432   50442   50430   50431   50432   50433   50434   50435
   50436   50437   50438   50442   50431   50432   50433   50434   50435   50432
   50433   50434   50435   50433   50434   50435   50436   50437   50438   50439
   50440   50441   50434   50435   50436   50437   50438   50435   50436   50437
   50438   50436   50437   50438   50439   50440   50441   50437   50438   50439
   50440   50441   50438   50439   50440   50441   50439   50440   50441   50440
   50441   50441       0   50443   50444   50445   50446   50447   50448   50464
   50444   50445   50446   50445   50446   50447   50448   50449   50450   50451
   50464   50465   50466   50446   50447   50448   50464   50447   50448   50449
   50450   50451   50452   50453   50454   50464   50465   50466   50467   50468
   50448   50449   50450   50451   50464   50465   50466   50449   50450   50451
   50452   50453   50454   50455   50456   50457   50464   50465   50466   50450
   50451   50452   50453   50454   50464   50451   50452   50453   50454   50464
   50452   50453   50454   50455   50456   50457   50458   50459   50460   50464
   50453   50454   50455   50456   50457   50454   50455   50456   50457   50455
   50456   50457   50458   50459   50460   50461   50462   50463   50456   50457
   50458   50459   50460   50457   50458   50459   50460   50458   50459   50460
   50461   50462   50463   50459   50460   50461   50462   50463   50460   50461
   50462   50463   50461   50462   50463   50462   50463   50463       0   50465
   50466   50467   50468   50469   50470   50481   50466   50467   50468   50467
   50468   50469   50470   50471   50472   50473   50481   50482   50483   50468
   50469   50470   50481   50469   50470   50471   50472   50473   50474   50475
   50476   50481   50482   50483   50484   50485   50470   50471   50472   50473
   50481   50482   50483   50471   50472   50473   50474   50475   50476   50477
   50478   50481   50482   50483   50472   50473   50474   50475   50476   50481
   50473   50474   50475   50476   50481   50474   50475   50476   50477   50478
   50479   50480   50481   50475   50476   50477   50478   50476   50477   50478
   50477   50478   50479   50480   50478   50479   50480   50479   50480   50480
       0   50482   50483   50484   50485   50486   50487   50492   50483   50484
   50485   50484   50485   50486   50487   50488   50489   50490   50492   50493
   50494   50485   50486   50487   50492   50486   50487   50488   50489   50490
   50491   50492   50493   50494   50495   50496   50487   50488   50489   50490
   50492   50493   50494   50488   50489   50490   50491   50492   50493   50494
   50489   50490   50491   50492   50490   50491   50492   50491   50492       0
   50493   50494   50495   50496   50497   50498   50514   50494   50495   50496
   50495   50496   50497   50498   50499   50500   50501   50514   50515   50516
   50496   50497   50498   50514   50497   50498   50499   50500   50501   50502
   50503   50504   50514   50515   50516   50517   50526   50498   50499   50500
   50501   50514   50515   50516   50499   50500   50501   50502   50503   50504
   50505   50506   50507   50514   50515   50516   50500   50501   50502   50503
   50504   50514   50501   50502   50503   50504   50514   50502   50503   50504
   50505   50506   50507   50508   50509   50510   50514   50503   50504   50505
   50506   50507   50504   50505   50506   50507   50505   50506   50507   50508
   50509   50510   50511   50512   50513   50506   50507   50508   50509   50510
   50507   50508   50509   50510   50508   50509   50510   50511   50512   50513
   50509   50510   50511   50512   50513   50510   50511   50512   50513   50511
   50512   50513   50512   50513   50513       0   50515   50516   50517   50518
   50519   50520   50523   50526   50527   50528   50516   50517   50526   50517
   50518   50519   50520   50521   50522   50523   50524   50525   50526   50527
   50528   50529   50530   50518   50519   50520   50521   50522   50523   50524
   50525   50526   50527   50528   50519   50520   50521   50522   50523   50526
   50520   50521   50522   50523   50526   50521   50522   50523   50524   50525
   50526   50527   50528   50522   50523   50524   50525   50526   50523   50524
   50525   50526   50524   50525   50526   50527   50528   50529   50530   50525
   50526   50527   50528   50526   50527   50528   50527   50528   50529   50530
   50531   50532   50528   50529   50530   50529   50530   50531   50532   50533
   50534   50544   50530   50531   50532   50531   50532   50533   50534   50535
   50536   50540   50544   50545   50546   50532   50533   50534   50544   50533
   50534   50535   50536   50537   50538   50539   50540   50541   50542   50543
   50544   50545   50546   50547   50548   50534   50535   50536   50540   50544
   50545   50546   50535   50536   50537   50538   50539   50540   50541   50542
   50543   50544   50545   50546   50536   50537   50538   50539   50540   50541
   50542   50543   50544   50537   50538   50539   50540   50541   50542   50543
   50544   50538   50539   50540   50539   50540   50540   50541   50542   50543
   50544   50542   50543   50543       0   50545   50546   50547   50548   50549
   50550   50558   50546   50547   50548   50547   50548   50549   50550   50551
   50552   50556   50558   50559   50560   50548   50549   50550   50558   50549
   50550   50551   50552   50553   50554   50555   50556   50557   50558   50559
   50560   50561   50562   50550   50551   50552   50556   50558   50559   50560
   50551   50552   50553   50554   50555   50556   50557   50558   50559   50560
   50552   50553   50554   50555   50556   50557   50558   50553   50554   50555
   50556   50557   50558   50554   50555   50556   50555   50556   50556   50557
   50558       0   50559   50560   50561   50562   50563   50564   50572   50560
   50561   50562   50561   50562   50563   50564   50565   50566   50570   50572
   50573   50574   50562   50563   50564   50572   50563   50564   50565   50566
   50567   50568   50569   50570   50571   50572   50573   50574   50575   50584
   50564   50565   50566   50570   50572   50573   50574   50565   50566   50567
   50568   50569   50570   50571   50572   50573   50574   50566   50567   50568
   50569   50570   50571   50572   50567   50568   50569   50570   50571   50572
   50568   50569   50570   50569   50570   50570   50571   50572       0   50573
   50574   50575   50576   50577   50578   50581   50584   50585   50586   50574
   50575   50584   50575   50576   50577   50578   50579   50580   50581   50582
   50583   50584   50585   50586   50587   50588   50576   50577   50578   50579
```
