## Supplementary material for "How a pathogenic mutation impairs Hsp60 functional dynamics from monomeric to fully assembled states": Input scripts and videos: F_WT_ASHASP.top (part 106 of 163)

```
   50580   50581   50582   50583   50584   50585   50586   50577   50578   50579
   50580   50581   50584   50578   50579   50580   50581   50584   50579   50580
   50581   50582   50583   50584   50585   50586   50580   50581   50582   50583
   50584   50581   50582   50583   50584   50582   50583   50584   50585   50586
   50587   50588   50583   50584   50585   50586   50584   50585   50586   50585
   50586   50587   50588   50589   50590   50586   50587   50588   50587   50588
   50589   50590   50591   50592   50601   50588   50589   50590   50589   50590
   50591   50592   50593   50594   50595   50601   50602   50603   50590   50591
   50592   50601   50591   50592   50593   50594   50595   50596   50597   50598
   50601   50602   50603   50604   50605   50592   50593   50594   50595   50601
   50602   50603   50593   50594   50595   50596   50597   50598   50599   50600
   50601   50602   50603   50594   50595   50596   50597   50598   50601   50595
   50596   50597   50598   50601   50596   50597   50598   50599   50600   50601
   50597   50598   50599   50600   50598   50599   50600   50599   50600   50600
       0   50602   50603   50604   50605   50606   50607   50616   50603   50604
   50605   50604   50605   50606   50607   50608   50609   50610   50616   50617
   50618   50605   50606   50607   50616   50606   50607   50608   50609   50610
   50611   50612   50613   50616   50617   50618   50619   50620   50607   50608
   50609   50610   50616   50617   50618   50608   50609   50610   50611   50612
   50613   50614   50615   50616   50617   50618   50609   50610   50611   50612
   50613   50616   50610   50611   50612   50613   50616   50611   50612   50613
   50614   50615   50616   50612   50613   50614   50615   50613   50614   50615
   50614   50615   50615       0   50617   50618   50619   50620   50621   50622
   50635   50618   50619   50620   50619   50620   50621   50622   50623   50624
   50628   50635   50636   50637   50620   50621   50622   50635   50621   50622
   50623   50624   50625   50626   50627   50628   50629   50630   50631   50635
   50636   50637   50638   50639   50622   50623   50624   50628   50635   50636
   50637   50623   50624   50625   50626   50627   50628   50629   50630   50631
   50632   50633   50634   50635   50636   50637   50624   50625   50626   50627
   50628   50629   50630   50631   50635   50625   50626   50627   50628   50629
   50630   50631   50635   50626   50627   50628   50627   50628   50628   50629
   50630   50631   50632   50633   50634   50635   50630   50631   50632   50633
   50634   50631   50632   50633   50634   50632   50633   50634   50633   50634
   50634       0   50636   50637   50638   50639   50640   50641   50645   50637
   50638   50639   50638   50639   50640   50641   50642   50643   50644   50645
   50646   50647   50639   50640   50641   50645   50640   50641   50642   50643
   50644   50645   50646   50647   50648   50649   50641   50642   50643   50644
   50645   50646   50647   50642   50643   50644   50645   50646   50647   50643
   50644   50645   50644   50645   50645   50646   50647   50648   50649   50650
   50651   50662   50647   50648   50649   50648   50649   50650   50651   50652
   50653   50654   50662   50663   50664   50649   50650   50651   50662   50650
   50651   50652   50653   50654   50655   50656   50657   50662   50663   50664
   50665   50666   50651   50652   50653   50654   50662   50663   50664   50652
   50653   50654   50655   50656   50657   50658   50659   50662   50663   50664
   50653   50654   50655   50656   50657   50662   50654   50655   50656   50657
   50662   50655   50656   50657   50658   50659   50660   50661   50662   50656
   50657   50658   50659   50657   50658   50659   50658   50659   50660   50661
   50659   50660   50661   50660   50661   50661       0   50663   50664   50665
   50666   50667   50668   50678   50664   50665   50666   50665   50666   50667
   50668   50669   50670   50674   50678   50679   50680   50666   50667   50668
   50678   50667   50668   50669   50670   50671   50672   50673   50674   50675
   50676   50677   50678   50679   50680   50681   50682   50668   50669   50670
   50674   50678   50679   50680   50669   50670   50671   50672   50673   50674
   50675   50676   50677   50678   50679   50680   50670   50671   50672   50673
   50674   50675   50676   50677   50678   50671   50672   50673   50674   50675
   50676   50677   50678   50672   50673   50674   50673   50674   50674   50675
   50676   50677   50678   50676   50677   50677       0   50679   50680   50681
   50682   50683   50684   50688   50680   50681   50682   50681   50682   50683
   50684   50685   50686   50687   50688   50689   50690   50682   50683   50684
   50688   50683   50684   50685   50686   50687   50688   50689   50690   50691
   50692   50684   50685   50686   50687   50688   50689   50690   50685   50686
   50687   50688   50689   50690   50686   50687   50688   50687   50688   50688
   50689   50690   50691   50692   50693   50694   50702   50690   50691   50692
   50691   50692   50693   50694   50695   50696   50700   50702   50703   50704
   50692   50693   50694   50702   50693   50694   50695   50696   50697   50698
   50699   50700   50701   50702   50703   50704   50705   50706   50694   50695
   50696   50700   50702   50703   50704   50695   50696   50697   50698   50699
   50700   50701   50702   50703   50704   50696   50697   50698   50699   50700
   50701   50702   50697   50698   50699   50700   50701   50702   50698   50699
   50700   50699   50700   50700   50701   50702       0   50703   50704   50705
   50706   50707   50708   50721   50704   50705   50706   50705   50706   50707
   50708   50709   50710   50714   50721   50722   50723   50706   50707   50708
   50721   50707   50708   50709   50710   50711   50712   50713   50714   50715
   50716   50717   50721   50722   50723   50724   50725   50708   50709   50710
   50714   50721   50722   50723   50709   50710   50711   50712   50713   50714
   50715   50716   50717   50718   50719   50720   50721   50722   50723   50710
   50711   50712   50713   50714   50715   50716   50717   50721   50711   50712
   50713   50714   50715   50716   50717   50721   50712   50713   50714   50713
   50714   50714   50715   50716   50717   50718   50719   50720   50721   50716
   50717   50718   50719   50720   50717   50718   50719   50720   50718   50719
   50720   50719   50720   50720       0   50722   50723   50724   50725   50726
   50727   50732   50723   50724   50725   50724   50725   50726   50727   50728
   50729   50730   50732   50733   50734   50725   50726   50727   50732   50726
   50727   50728   50729   50730   50731   50732   50733   50734   50735   50736
   50727   50728   50729   50730   50732   50733   50734   50728   50729   50730
   50731   50732   50733   50734   50729   50730   50731   50732   50730   50731
   50732   50731   50732       0   50733   50734   50735   50736   50737   50738
   50742   50734   50735   50736   50735   50736   50737   50738   50739   50740
   50741   50742   50743   50744   50736   50737   50738   50742   50737   50738
   50739   50740   50741   50742   50743   50744   50745   50746   50738   50739
   50740   50741   50742   50743   50744   50739   50740   50741   50742   50743
   50744   50740   50741   50742   50741   50742   50742   50743   50744   50745
   50746   50747   50748   50756   50744   50745   50746   50745   50746   50747
   50748   50749   50750   50751   50756   50757   50758   50746   50747   50748
   50756   50747   50748   50749   50750   50751   50752   50753   50756   50757
   50758   50759   50760   50748   50749   50750   50751   50756   50757   50758
   50749   50750   50751   50752   50753   50754   50755   50756   50757   50758
   50750   50751   50752   50753   50756   50751   50752   50753   50756   50752
   50753   50754   50755   50756   50753   50754   50755   50754   50755   50755
       0   50757   50758   50759   50760   50761   50762   50763   50758   50759
   50760   50759   50760   50761   50762   50763   50764   50765   50760   50761
   50762   50763   50761   50762   50763   50764   50765   50766   50767   50762
   50763   50764   50765   50763   50764   50765   50764   50765   50766   50767
   50768   50769   50775   50765   50766   50767   50766   50767   50768   50769
   50770   50771   50772   50775   50776   50777   50767   50768   50769   50775
   50768   50769   50770   50771   50772   50773   50774   50775   50776   50777
   50778   50779   50769   50770   50771   50772   50775   50776   50777   50770
   50771   50772   50773   50774   50775   50776   50777   50771   50772   50773
   50774   50775   50772   50773   50774   50775   50773   50774   50775   50774
       0   50776   50777   50778   50779   50780   50781   50797   50777   50778
   50779   50778   50779   50780   50781   50782   50783   50784   50797   50798
   50799   50779   50780   50781   50797   50780   50781   50782   50783   50784
   50785   50786   50787   50797   50798   50799   50800   50801   50781   50782
   50783   50784   50797   50798   50799   50782   50783   50784   50785   50786
   50787   50788   50789   50790   50797   50798   50799   50783   50784   50785
   50786   50787   50797   50784   50785   50786   50787   50797   50785   50786
   50787   50788   50789   50790   50791   50792   50793   50797   50786   50787
   50788   50789   50790   50787   50788   50789   50790   50788   50789   50790
   50791   50792   50793   50794   50795   50796   50789   50790   50791   50792
   50793   50790   50791   50792   50793   50791   50792   50793   50794   50795
   50796   50792   50793   50794   50795   50796   50793   50794   50795   50796
   50794   50795   50796   50795   50796   50796       0   50798   50799   50800
   50801   50802   50803   50812   50799   50800   50801   50800   50801   50802
   50803   50804   50805   50806   50812   50813   50814   50801   50802   50803
   50812   50802   50803   50804   50805   50806   50807   50808   50809   50812
   50813   50814   50815   50816   50803   50804   50805   50806   50812   50813
   50814   50804   50805   50806   50807   50808   50809   50810   50811   50812
   50813   50814   50805   50806   50807   50808   50809   50812   50806   50807
   50808   50809   50812   50807   50808   50809   50810   50811   50812   50808
   50809   50810   50811   50809   50810   50811   50810   50811   50811       0
   50813   50814   50815   50816   50817   50818   50831   50814   50815   50816
   50815   50816   50817   50818   50819   50820   50824   50831   50832   50833
   50816   50817   50818   50831   50817   50818   50819   50820   50821   50822
   50823   50824   50825   50826   50827   50831   50832   50833   50834   50835
   50818   50819   50820   50824   50831   50832   50833   50819   50820   50821
   50822   50823   50824   50825   50826   50827   50828   50829   50830   50831
   50832   50833   50820   50821   50822   50823   50824   50825   50826   50827
   50831   50821   50822   50823   50824   50825   50826   50827   50831   50822
   50823   50824   50823   50824   50824   50825   50826   50827   50828   50829
   50830   50831   50826   50827   50828   50829   50830   50827   50828   50829
   50830   50828   50829   50830   50829   50830   50830       0   50832   50833
   50834   50835   50836   50837   50838   50833   50834   50835   50834   50835
   50836   50837   50838   50839   50840   50835   50836   50837   50838   50836
   50837   50838   50839   50840   50841   50842   50837   50838   50839   50840
   50838   50839   50840   50839   50840   50841   50842   50843   50844   50852
   50840   50841   50842   50841   50842   50843   50844   50845   50846   50847
   50852   50853   50854   50842   50843   50844   50852   50843   50844   50845
   50846   50847   50848   50849   50852   50853   50854   50855   50856   50844
   50845   50846   50847   50852   50853   50854   50845   50846   50847   50848
   50849   50850   50851   50852   50853   50854   50846   50847   50848   50849
   50852   50847   50848   50849   50852   50848   50849   50850   50851   50852
   50849   50850   50851   50850   50851   50851       0   50853   50854   50855
   50856   50857   50858   50871   50854   50855   50856   50855   50856   50857
   50858   50859   50860   50864   50871   50872   50873   50856   50857   50858
   50871   50857   50858   50859   50860   50861   50862   50863   50864   50865
   50866   50867   50871   50872   50873   50874   50875   50858   50859   50860
   50864   50871   50872   50873   50859   50860   50861   50862   50863   50864
   50865   50866   50867   50868   50869   50870   50871   50872   50873   50860
   50861   50862   50863   50864   50865   50866   50867   50871   50861   50862
   50863   50864   50865   50866   50867   50871   50862   50863   50864   50863
   50864   50864   50865   50866   50867   50868   50869   50870   50871   50866
   50867   50868   50869   50870   50867   50868   50869   50870   50868   50869
   50870   50869   50870   50870       0   50872   50873   50874   50875   50876
   50877   50890   50873   50874   50875   50874   50875   50876   50877   50878
   50879   50883   50890   50891   50892   50875   50876   50877   50890   50876
   50877   50878   50879   50880   50881   50882   50883   50884   50885   50886
   50890   50891   50892   50893   50894   50877   50878   50879   50883   50890
   50891   50892   50878   50879   50880   50881   50882   50883   50884   50885
   50886   50887   50888   50889   50890   50891   50892   50879   50880   50881
   50882   50883   50884   50885   50886   50890   50880   50881   50882   50883
   50884   50885   50886   50890   50881   50882   50883   50882   50883   50883
   50884   50885   50886   50887   50888   50889   50890   50885   50886   50887
   50888   50889   50886   50887   50888   50889   50887   50888   50889   50888
   50889   50889       0   50891   50892   50893   50894   50895   50896   50901
   50892   50893   50894   50893   50894   50895   50896   50897   50898   50899
   50901   50902   50903   50894   50895   50896   50901   50895   50896   50897
   50898   50899   50900   50901   50902   50903   50904   50905   50896   50897
   50898   50899   50901   50902   50903   50897   50898   50899   50900   50901
   50902   50903   50898   50899   50900   50901   50899   50900   50901   50900
   50901       0   50902   50903   50904   50905   50906   50907   50913   50903
   50904   50905   50904   50905   50906   50907   50908   50909   50910   50913
   50914   50915   50905   50906   50907   50913   50906   50907   50908   50909
   50910   50911   50912   50913   50914   50915   50916   50917   50907   50908
   50909   50910   50913   50914   50915   50908   50909   50910   50911   50912
   50913   50914   50915   50909   50910   50911   50912   50913   50910   50911
   50912   50913   50911   50912   50913   50912       0   50914   50915   50916
   50917   50918   50919   50923   50915   50916   50917   50916   50917   50918
   50919   50920   50921   50922   50923   50924   50925   50917   50918   50919
   50923   50918   50919   50920   50921   50922   50923   50924   50925   50926
   50927   50919   50920   50921   50922   50923   50924   50925   50920   50921
   50922   50923   50924   50925   50921   50922   50923   50922   50923   50923
   50924   50925   50926   50927   50928   50929   50940   50925   50926   50927
   50926   50927   50928   50929   50930   50931   50932   50940   50941   50942
   50927   50928   50929   50940   50928   50929   50930   50931   50932   50933
   50934   50935   50940   50941   50942   50943   50944   50929   50930   50931
   50932   50940   50941   50942   50930   50931   50932   50933   50934   50935
   50936   50940   50941   50942   50931   50932   50933   50934   50935   50940
   50932   50933   50934   50935   50940   50933   50934   50935   50936   50937
   50938   50939   50940   50934   50935   50936   50935   50936   50936   50937
   50938   50939   50937   50938   50939   50938   50939   50939       0   50941
   50942   50943   50944   50945   50946   50962   50942   50943   50944   50943
   50944   50945   50946   50947   50948   50949   50962   50963   50964   50944
   50945   50946   50962   50945   50946   50947   50948   50949   50950   50951
   50952   50962   50963   50964   50965   50966   50946   50947   50948   50949
   50962   50963   50964   50947   50948   50949   50950   50951   50952   50953
   50954   50955   50962   50963   50964   50948   50949   50950   50951   50952
   50962   50949   50950   50951   50952   50962   50950   50951   50952   50953
   50954   50955   50956   50957   50958   50962   50951   50952   50953   50954
   50955   50952   50953   50954   50955   50953   50954   50955   50956   50957
   50958   50959   50960   50961   50954   50955   50956   50957   50958   50955
   50956   50957   50958   50956   50957   50958   50959   50960   50961   50957
   50958   50959   50960   50961   50958   50959   50960   50961   50959   50960
   50961   50960   50961   50961       0   50963   50964   50965   50966   50967
   50968   50984   50964   50965   50966   50965   50966   50967   50968   50969
   50970   50971   50984   50985   50986   50966   50967   50968   50984   50967
   50968   50969   50970   50971   50972   50973   50974   50984   50985   50986
   50987   50988   50968   50969   50970   50971   50984   50985   50986   50969
   50970   50971   50972   50973   50974   50975   50976   50977   50984   50985
   50986   50970   50971   50972   50973   50974   50984   50971   50972   50973
   50974   50984   50972   50973   50974   50975   50976   50977   50978   50979
   50980   50984   50973   50974   50975   50976   50977   50974   50975   50976
   50977   50975   50976   50977   50978   50979   50980   50981   50982   50983
   50976   50977   50978   50979   50980   50977   50978   50979   50980   50978
   50979   50980   50981   50982   50983   50979   50980   50981   50982   50983
   50980   50981   50982   50983   50981   50982   50983   50982   50983   50983
       0   50985   50986   50987   50988   50989   50990   51000   50986   50987
   50988   50987   50988   50989   50990   50991   50992   50996   51000   51001
   51002   50988   50989   50990   51000   50989   50990   50991   50992   50993
   50994   50995   50996   50997   50998   50999   51000   51001   51002   51003
   51004   50990   50991   50992   50996   51000   51001   51002   50991   50992
   50993   50994   50995   50996   50997   50998   50999   51000   51001   51002
   50992   50993   50994   50995   50996   50997   50998   50999   51000   50993
   50994   50995   50996   50997   50998   50999   51000   50994   50995   50996
   50995   50996   50996   50997   50998   50999   51000   50998   50999   50999
       0   51001   51002   51003   51004   51005   51006   51007   51002   51003
   51004   51003   51004   51005   51006   51007   51008   51009   51004   51005
   51006   51007   51005   51006   51007   51008   51009   51010   51011   51006
   51007   51008   51009   51007   51008   51009   51008   51009   51010   51011
   51012   51013   51031   51009   51010   51011   51010   51011   51012   51013
   51014   51015   51016   51031   51032   51033   51011   51012   51013   51031
   51012   51013   51014   51015   51016   51017   51018   51019   51031   51032
   51033   51034   51035   51013   51014   51015   51016   51031   51032   51033
   51014   51015   51016   51017   51018   51019   51020   51021   51022   51031
   51032   51033   51015   51016   51017   51018   51019   51031   51016   51017
   51018   51019   51031   51017   51018   51019   51020   51021   51022   51023
   51024   51031   51018   51019   51020   51021   51022   51019   51020   51021
   51022   51020   51021   51022   51023   51024   51025   51028   51021   51022
   51023   51024   51022   51023   51024   51023   51024   51025   51026   51027
   51028   51029   51030   51024   51025   51028   51025   51026   51027   51028
   51029   51030   51026   51027   51028   51029   51030   51027   51028   51028
   51029   51030   51030       0   51032   51033   51034   51035   51036   51037
   51053   51033   51034   51035   51034   51035   51036   51037   51038   51039
   51040   51053   51054   51055   51035   51036   51037   51053   51036   51037
   51038   51039   51040   51041   51042   51043   51053   51054   51055   51056
   51057   51037   51038   51039   51040   51053   51054   51055   51038   51039
   51040   51041   51042   51043   51044   51045   51046   51053   51054   51055
   51039   51040   51041   51042   51043   51053   51040   51041   51042   51043
   51053   51041   51042   51043   51044   51045   51046   51047   51048   51049
   51053   51042   51043   51044   51045   51046   51043   51044   51045   51046
   51044   51045   51046   51047   51048   51049   51050   51051   51052   51045
   51046   51047   51048   51049   51046   51047   51048   51049   51047   51048
   51049   51050   51051   51052   51048   51049   51050   51051   51052   51049
   51050   51051   51052   51050   51051   51052   51051   51052   51052       0
   51054   51055   51056   51057   51058   51059   51060   51055   51056   51057
   51056   51057   51058   51059   51060   51061   51062   51057   51058   51059
   51060   51058   51059   51060   51061   51062   51063   51064   51059   51060
   51061   51062   51060   51061   51062   51061   51062   51063   51064   51065
   51066   51076   51062   51063   51064   51063   51064   51065   51066   51067
   51068   51072   51076   51077   51078   51064   51065   51066   51076   51065
   51066   51067   51068   51069   51070   51071   51072   51073   51074   51075
   51076   51077   51078   51079   51080   51066   51067   51068   51072   51076
   51077   51078   51067   51068   51069   51070   51071   51072   51073   51074
   51075   51076   51077   51078   51068   51069   51070   51071   51072   51073
   51074   51075   51076   51069   51070   51071   51072   51073   51074   51075
   51076   51070   51071   51072   51071   51072   51072   51073   51074   51075
   51076   51074   51075   51075       0   51077   51078   51079   51080   51081
   51082   51095   51078   51079   51080   51079   51080   51081   51082   51083
   51084   51088   51095   51096   51097   51080   51081   51082   51095   51081
   51082   51083   51084   51085   51086   51087   51088   51089   51090   51091
   51095   51096   51097   51098   51099   51082   51083   51084   51088   51095
   51096   51097   51083   51084   51085   51086   51087   51088   51089   51090
   51091   51092   51093   51094   51095   51096   51097   51084   51085   51086
   51087   51088   51089   51090   51091   51095   51085   51086   51087   51088
   51089   51090   51091   51095   51086   51087   51088   51087   51088   51088
   51089   51090   51091   51092   51093   51094   51095   51090   51091   51092
   51093   51094   51091   51092   51093   51094   51092   51093   51094   51093
   51094   51094       0   51096   51097   51098   51099   51100   51101   51109
   51097   51098   51099   51098   51099   51100   51101   51102   51103   51107
   51109   51110   51111   51099   51100   51101   51109   51100   51101   51102
   51103   51104   51105   51106   51107   51108   51109   51110   51111   51112
   51113   51101   51102   51103   51107   51109   51110   51111   51102   51103
   51104   51105   51106   51107   51108   51109   51110   51111   51103   51104
   51105   51106   51107   51108   51109   51104   51105   51106   51107   51108
   51109   51105   51106   51107   51106   51107   51107   51108   51109       0
   51110   51111   51112   51113   51114   51115   51125   51111   51112   51113
   51112   51113   51114   51115   51116   51117   51121   51125   51126   51127
   51113   51114   51115   51125   51114   51115   51116   51117   51118   51119
   51120   51121   51122   51123   51124   51125   51126   51127   51128   51129
   51115   51116   51117   51121   51125   51126   51127   51116   51117   51118
   51119   51120   51121   51122   51123   51124   51125   51126   51127   51117
   51118   51119   51120   51121   51122   51123   51124   51125   51118   51119
   51120   51121   51122   51123   51124   51125   51119   51120   51121   51120
   51121   51121   51122   51123   51124   51125   51123   51124   51124       0
   51126   51127   51128   51129   51130   51131   51147   51127   51128   51129
   51128   51129   51130   51131   51132   51133   51134   51147   51148   51149
   51129   51130   51131   51147   51130   51131   51132   51133   51134   51135
   51136   51137   51147   51148   51149   51150   51151   51131   51132   51133
   51134   51147   51148   51149   51132   51133   51134   51135   51136   51137
   51138   51139   51140   51147   51148   51149   51133   51134   51135   51136
   51137   51147   51134   51135   51136   51137   51147   51135   51136   51137
   51138   51139   51140   51141   51142   51143   51147   51136   51137   51138
   51139   51140   51137   51138   51139   51140   51138   51139   51140   51141
   51142   51143   51144   51145   51146   51139   51140   51141   51142   51143
   51140   51141   51142   51143   51141   51142   51143   51144   51145   51146
   51142   51143   51144   51145   51146   51143   51144   51145   51146   51144
   51145   51146   51145   51146   51146       0   51148   51149   51150   51151
   51152   51153   51159   51149   51150   51151   51150   51151   51152   51153
   51154   51155   51156   51159   51160   51161   51151   51152   51153   51159
   51152   51153   51154   51155   51156   51157   51158   51159   51160   51161
   51162   51163   51153   51154   51155   51156   51159   51160   51161   51154
   51155   51156   51157   51158   51159   51160   51161   51155   51156   51157
   51158   51159   51156   51157   51158   51159   51157   51158   51159   51158
       0   51160   51161   51162   51163   51164   51165   51166   51161   51162
   51163   51162   51163   51164   51165   51166   51167   51168   51163   51164
   51165   51166   51164   51165   51166   51167   51168   51169   51170   51165
   51166   51167   51168   51166   51167   51168   51167   51168   51169   51170
   51171   51172   51188   51168   51169   51170   51169   51170   51171   51172
   51173   51174   51175   51188   51189   51190   51170   51171   51172   51188
   51171   51172   51173   51174   51175   51176   51177   51178   51188   51189
   51190   51191   51192   51172   51173   51174   51175   51188   51189   51190
   51173   51174   51175   51176   51177   51178   51179   51180   51181   51188
   51189   51190   51174   51175   51176   51177   51178   51188   51175   51176
   51177   51178   51188   51176   51177   51178   51179   51180   51181   51182
   51183   51184   51188   51177   51178   51179   51180   51181   51178   51179
   51180   51181   51179   51180   51181   51182   51183   51184   51185   51186
   51187   51180   51181   51182   51183   51184   51181   51182   51183   51184
   51182   51183   51184   51185   51186   51187   51183   51184   51185   51186
   51187   51184   51185   51186   51187   51185   51186   51187   51186   51187
   51187       0   51189   51190   51191   51192   51193   51194   51202   51190
   51191   51192   51191   51192   51193   51194   51195   51196   51200   51202
   51203   51204   51192   51193   51194   51202   51193   51194   51195   51196
   51197   51198   51199   51200   51201   51202   51203   51204   51205   51206
   51194   51195   51196   51200   51202   51203   51204   51195   51196   51197
   51198   51199   51200   51201   51202   51203   51204   51196   51197   51198
   51199   51200   51201   51202   51197   51198   51199   51200   51201   51202
   51198   51199   51200   51199   51200   51200   51201   51202       0   51203
   51204   51205   51206   51207   51208   51221   51204   51205   51206   51205
   51206   51207   51208   51209   51210   51211   51221   51222   51223   51206
   51207   51208   51221   51207   51208   51209   51210   51211   51212   51213
   51217   51221   51222   51223   51224   51225   51208   51209   51210   51211
   51221   51222   51223   51209   51210   51211   51212   51213   51214   51215
   51216   51217   51218   51219   51220   51221   51222   51223   51210   51211
   51212   51213   51217   51221   51211   51212   51213   51217   51221   51212
   51213   51214   51215   51216   51217   51218   51219   51220   51221   51213
   51214   51215   51216   51217   51218   51219   51220   51214   51215   51216
   51217   51218   51219   51220   51215   51216   51217   51216   51217   51217
   51218   51219   51220   51219   51220   51220       0   51222   51223   51224
   51225   51226   51227   51235   51223   51224   51225   51224   51225   51226
   51227   51228   51229   51230   51235   51236   51237   51225   51226   51227
   51235   51226   51227   51228   51229   51230   51231   51232   51235   51236
   51237   51238   51239   51227   51228   51229   51230   51235   51236   51237
   51228   51229   51230   51231   51232   51233   51234   51235   51236   51237
   51229   51230   51231   51232   51235   51230   51231   51232   51235   51231
   51232   51233   51234   51235   51232   51233   51234   51233   51234   51234
       0   51236   51237   51238   51239   51240   51241   51247   51237   51238
   51239   51238   51239   51240   51241   51242   51243   51244   51247   51248
   51249   51239   51240   51241   51247   51240   51241   51242   51243   51244
   51245   51246   51247   51248   51249   51250   51251   51241   51242   51243
   51244   51247   51248   51249   51242   51243   51244   51245   51246   51247
   51248   51249   51243   51244   51245   51246   51247   51244   51245   51246
   51247   51245   51246   51247   51246       0   51248   51249   51250   51251
   51252   51253   51262   51249   51250   51251   51250   51251   51252   51253
   51254   51255   51256   51262   51263   51264   51251   51252   51253   51262
   51252   51253   51254   51255   51256   51257   51258   51259   51262   51263
   51264   51265   51266   51253   51254   51255   51256   51262   51263   51264
   51254   51255   51256   51257   51258   51259   51260   51261   51262   51263
   51264   51255   51256   51257   51258   51259   51262   51256   51257   51258
   51259   51262   51257   51258   51259   51260   51261   51262   51258   51259
   51260   51261   51259   51260   51261   51260   51261   51261       0   51263
   51264   51265   51266   51267   51268   51281   51264   51265   51266   51265
   51266   51267   51268   51269   51270   51271   51281   51282   51283   51266
   51267   51268   51281   51267   51268   51269   51270   51271   51272   51273
   51277   51281   51282   51283   51284   51285   51268   51269   51270   51271
   51281   51282   51283   51269   51270   51271   51272   51273   51274   51275
   51276   51277   51278   51279   51280   51281   51282   51283   51270   51271
   51272   51273   51277   51281   51271   51272   51273   51277   51281   51272
   51273   51274   51275   51276   51277   51278   51279   51280   51281   51273
   51274   51275   51276   51277   51278   51279   51280   51274   51275   51276
   51277   51278   51279   51280   51275   51276   51277   51276   51277   51277
   51278   51279   51280   51279   51280   51280       0   51282   51283   51284
   51285   51286   51287   51296   51283   51284   51285   51284   51285   51286
   51287   51288   51289   51290   51296   51297   51298   51285   51286   51287
   51296   51286   51287   51288   51289   51290   51291   51292   51293   51296
   51297   51298   51299   51300   51287   51288   51289   51290   51296   51297
   51298   51288   51289   51290   51291   51292   51293   51294   51295   51296
   51297   51298   51289   51290   51291   51292   51293   51296   51290   51291
   51292   51293   51296   51291   51292   51293   51294   51295   51296   51292
   51293   51294   51295   51293   51294   51295   51294   51295   51295       0
   51297   51298   51299   51300   51301   51302   51315   51298   51299   51300
   51299   51300   51301   51302   51303   51304   51308   51315   51316   51317
   51300   51301   51302   51315   51301   51302   51303   51304   51305   51306
   51307   51308   51309   51310   51311   51315   51316   51317   51318   51319
   51302   51303   51304   51308   51315   51316   51317   51303   51304   51305
   51306   51307   51308   51309   51310   51311   51312   51313   51314   51315
   51316   51317   51304   51305   51306   51307   51308   51309   51310   51311
   51315   51305   51306   51307   51308   51309   51310   51311   51315   51306
   51307   51308   51307   51308   51308   51309   51310   51311   51312   51313
   51314   51315   51310   51311   51312   51313   51314   51311   51312   51313
   51314   51312   51313   51314   51313   51314   51314       0   51316   51317
   51318   51319   51320   51321   51334   51317   51318   51319   51318   51319
   51320   51321   51322   51323   51327   51334   51335   51336   51319   51320
   51321   51334   51320   51321   51322   51323   51324   51325   51326   51327
   51328   51329   51330   51334   51335   51336   51337   51338   51321   51322
   51323   51327   51334   51335   51336   51322   51323   51324   51325   51326
   51327   51328   51329   51330   51331   51332   51333   51334   51335   51336
   51323   51324   51325   51326   51327   51328   51329   51330   51334   51324
   51325   51326   51327   51328   51329   51330   51334   51325   51326   51327
   51326   51327   51327   51328   51329   51330   51331   51332   51333   51334
   51329   51330   51331   51332   51333   51330   51331   51332   51333   51331
   51332   51333   51332   51333   51333       0   51335   51336   51337   51338
   51339   51340   51349   51336   51337   51338   51337   51338   51339   51340
   51341   51342   51343   51349   51350   51351   51338   51339   51340   51349
   51339   51340   51341   51342   51343   51344   51345   51346   51349   51350
   51351   51352   51353   51340   51341   51342   51343   51349   51350   51351
   51341   51342   51343   51344   51345   51346   51347   51348   51349   51350
   51351   51342   51343   51344   51345   51346   51349   51343   51344   51345
   51346   51349   51344   51345   51346   51347   51348   51349   51345   51346
   51347   51348   51346   51347   51348   51347   51348   51348       0   51350
   51351   51352   51353   51354   51355   51356   51351   51352   51353   51352
   51353   51354   51355   51356   51357   51358   51353   51354   51355   51356
   51354   51355   51356   51357   51358   51359   51360   51355   51356   51357
   51358   51356   51357   51358   51357   51358   51359   51360   51361   51362
   51373   51358   51359   51360   51359   51360   51361   51362   51363   51364
   51365   51373   51374   51375   51360   51361   51362   51373   51361   51362
   51363   51364   51365   51366   51367   51368   51373   51374   51375   51376
   51377   51362   51363   51364   51365   51373   51374   51375   51363   51364
   51365   51366   51367   51368   51369   51373   51374   51375   51364   51365
   51366   51367   51368   51373   51365   51366   51367   51368   51373   51366
   51367   51368   51369   51370   51371   51372   51373   51367   51368   51369
   51368   51369   51369   51370   51371   51372   51370   51371   51372   51371
   51372   51372       0   51374   51375   51376   51377   51378   51379   51395
   51375   51376   51377   51376   51377   51378   51379   51380   51381   51382
   51395   51396   51397   51377   51378   51379   51395   51378   51379   51380
   51381   51382   51383   51384   51385   51395   51396   51397   51398   51399
   51379   51380   51381   51382   51395   51396   51397   51380   51381   51382
   51383   51384   51385   51386   51387   51388   51395   51396   51397   51381
   51382   51383   51384   51385   51395   51382   51383   51384   51385   51395
   51383   51384   51385   51386   51387   51388   51389   51390   51391   51395
   51384   51385   51386   51387   51388   51385   51386   51387   51388   51386
   51387   51388   51389   51390   51391   51392   51393   51394   51387   51388
   51389   51390   51391   51388   51389   51390   51391   51389   51390   51391
   51392   51393   51394   51390   51391   51392   51393   51394   51391   51392
   51393   51394   51392   51393   51394   51393   51394   51394       0   51396
   51397   51398   51399   51400   51401   51415   51397   51398   51399   51398
   51399   51400   51401   51402   51403   51404   51415   51416   51417   51399
   51400   51401   51415   51400   51401   51402   51403   51404   51405   51413
   51415   51416   51417   51418   51419   51401   51402   51403   51404   51415
   51416   51417   51402   51403   51404   51405   51406   51407   51411   51413
   51414   51415   51416   51417   51403   51404   51405   51413   51415   51404
   51405   51413   51415   51405   51406   51407   51408   51409   51411   51412
   51413   51414   51415   51406   51407   51408   51409   51410   51411   51413
   51414   51407   51408   51409   51413   51408   51409   51410   51411   51412
   51413   51409   51410   51411   51410   51411   51412   51413   51414   51411
   51412   51413   51412   51413   51414   51413   51414   51414       0   51416
   51417   51418   51419   51420   51421   51427   51417   51418   51419   51418
   51419   51420   51421   51422   51423   51424   51427   51428   51429   51419
   51420   51421   51427   51420   51421   51422   51423   51424   51425   51426
   51427   51428   51429   51430   51431   51421   51422   51423   51424   51427
   51428   51429   51422   51423   51424   51425   51426   51427   51428   51429
   51423   51424   51425   51426   51427   51424   51425   51426   51427   51425
   51426   51427   51426       0   51428   51429   51430   51431   51432   51433
   51451   51429   51430   51431   51430   51431   51432   51433   51434   51435
   51436   51451   51452   51453   51431   51432   51433   51451   51432   51433
   51434   51435   51436   51437   51438   51439   51451   51452   51453   51454
   51455   51433   51434   51435   51436   51451   51452   51453   51434   51435
   51436   51437   51438   51439   51440   51441   51442   51451   51452   51453
   51435   51436   51437   51438   51439   51451   51436   51437   51438   51439
   51451   51437   51438   51439   51440   51441   51442   51443   51444   51451
   51438   51439   51440   51441   51442   51439   51440   51441   51442   51440
   51441   51442   51443   51444   51445   51448   51441   51442   51443   51444
   51442   51443   51444   51443   51444   51445   51446   51447   51448   51449
   51450   51444   51445   51448   51445   51446   51447   51448   51449   51450
   51446   51447   51448   51449   51450   51447   51448   51448   51449   51450
   51450       0   51452   51453   51454   51455   51456   51457   51458   51453
   51454   51455   51454   51455   51456   51457   51458   51459   51460   51455
   51456   51457   51458   51456   51457   51458   51459   51460   51461   51462
   51457   51458   51459   51460   51458   51459   51460   51459   51460   51461
   51462   51463   51464   51479   51460   51461   51462   51461   51462   51463
   51464   51465   51466   51467   51479   51480   51481   51462   51463   51464
   51479   51463   51464   51465   51466   51467   51468   51477   51479   51480
   51481   51482   51483   51464   51465   51466   51467   51479   51480   51481
   51465   51466   51467   51468   51469   51470   51475   51477   51478   51479
   51480   51481   51466   51467   51468   51477   51479   51467   51468   51477
   51479   51468   51469   51470   51471   51472   51475   51476   51477   51478
   51479   51469   51470   51471   51472   51473   51475   51477   51478   51470
   51471   51472   51477   51471   51472   51473   51474   51475   51476   51477
   51472   51473   51475   51473   51474   51475   51476   51477   51478   51474
   51475   51476   51477   51475   51476   51477   51478   51477   51478   51478
       0   51480   51481   51482   51483   51484   51485   51498   51481   51482
   51483   51482   51483   51484   51485   51486   51487   51491   51498   51499
   51500   51483   51484   51485   51498   51484   51485   51486   51487   51488
   51489   51490   51491   51492   51493   51494   51498   51499   51500   51501
   51502   51485   51486   51487   51491   51498   51499   51500   51486   51487
   51488   51489   51490   51491   51492   51493   51494   51495   51496   51497
   51498   51499   51500   51487   51488   51489   51490   51491   51492   51493
   51494   51498   51488   51489   51490   51491   51492   51493   51494   51498
   51489   51490   51491   51490   51491   51491   51492   51493   51494   51495
   51496   51497   51498   51493   51494   51495   51496   51497   51494   51495
   51496   51497   51495   51496   51497   51496   51497   51497       0   51499
   51500   51501   51502   51503   51504   51509   51500   51501   51502   51501
   51502   51503   51504   51505   51506   51507   51509   51510   51511   51502
   51503   51504   51509   51503   51504   51505   51506   51507   51508   51509
   51510   51511   51512   51521   51504   51505   51506   51507   51509   51510
   51511   51505   51506   51507   51508   51509   51510   51511   51506   51507
   51508   51509   51507   51508   51509   51508   51509       0   51510   51511
   51512   51513   51514   51515   51518   51521   51522   51523   51511   51512
   51521   51512   51513   51514   51515   51516   51517   51518   51519   51520
   51521   51522   51523   51524   51525   51513   51514   51515   51516   51517
   51518   51519   51520   51521   51522   51523   51514   51515   51516   51517
   51518   51521   51515   51516   51517   51518   51521   51516   51517   51518
   51519   51520   51521   51522   51523   51517   51518   51519   51520   51521
   51518   51519   51520   51521   51519   51520   51521   51522   51523   51524
   51525   51520   51521   51522   51523   51521   51522   51523   51522   51523
   51524   51525   51526   51527   51523   51524   51525   51524   51525   51526
   51527   51528   51529   51544   51525   51526   51527   51526   51527   51528
   51529   51530   51531   51532   51544   51545   51546   51527   51528   51529
   51544   51528   51529   51530   51531   51532   51533   51542   51544   51545
   51546   51547   51548   51529   51530   51531   51532   51544   51545   51546
   51530   51531   51532   51533   51534   51535   51540   51542   51543   51544
   51545   51546   51531   51532   51533   51542   51544   51532   51533   51542
   51544   51533   51534   51535   51536   51537   51540   51541   51542   51543
   51544   51534   51535   51536   51537   51538   51540   51542   51543   51535
   51536   51537   51542   51536   51537   51538   51539   51540   51541   51542
   51537   51538   51540   51538   51539   51540   51541   51542   51543   51539
   51540   51541   51542   51540   51541   51542   51543   51542   51543   51543
       0   51545   51546   51547   51548   51549   51550   51564   51546   51547
   51548   51547   51548   51549   51550   51551   51552   51553   51564   51565
   51566   51548   51549   51550   51564   51549   51550   51551   51552   51553
   51554   51562   51564   51565   51566   51567   51568   51550   51551   51552
   51553   51564   51565   51566   51551   51552   51553   51554   51555   51556
   51560   51562   51563   51564   51565   51566   51552   51553   51554   51562
   51564   51553   51554   51562   51564   51554   51555   51556   51557   51558
   51560   51561   51562   51563   51564   51555   51556   51557   51558   51559
   51560   51562   51563   51556   51557   51558   51562   51557   51558   51559
   51560   51561   51562   51558   51559   51560   51559   51560   51561   51562
   51563   51560   51561   51562   51561   51562   51563   51562   51563   51563
       0   51565   51566   51567   51568   51569   51570   51583   51566   51567
   51568   51567   51568   51569   51570   51571   51572   51576   51583   51584
   51585   51568   51569   51570   51583   51569   51570   51571   51572   51573
   51574   51575   51576   51577   51578   51579   51583   51584   51585   51586
   51587   51570   51571   51572   51576   51583   51584   51585   51571   51572
   51573   51574   51575   51576   51577   51578   51579   51580   51581   51582
   51583   51584   51585   51572   51573   51574   51575   51576   51577   51578
   51579   51583   51573   51574   51575   51576   51577   51578   51579   51583
   51574   51575   51576   51575   51576   51576   51577   51578   51579   51580
   51581   51582   51583   51578   51579   51580   51581   51582   51579   51580
   51581   51582   51580   51581   51582   51581   51582   51582       0   51584
   51585   51586   51587   51588   51589   51597   51585   51586   51587   51586
   51587   51588   51589   51590   51591   51592   51597   51598   51599   51587
   51588   51589   51597   51588   51589   51590   51591   51592   51593   51594
   51597   51598   51599   51600   51601   51589   51590   51591   51592   51597
   51598   51599   51590   51591   51592   51593   51594   51595   51596   51597
   51598   51599   51591   51592   51593   51594   51597   51592   51593   51594
   51597   51593   51594   51595   51596   51597   51594   51595   51596   51595
   51596   51596       0   51598   51599   51600   51601   51602   51603   51611
   51599   51600   51601   51600   51601   51602   51603   51604   51605   51609
   51611   51612   51613   51601   51602   51603   51611   51602   51603   51604
   51605   51606   51607   51608   51609   51610   51611   51612   51613   51614
   51615   51603   51604   51605   51609   51611   51612   51613   51604   51605
   51606   51607   51608   51609   51610   51611   51612   51613   51605   51606
   51607   51608   51609   51610   51611   51606   51607   51608   51609   51610
   51611   51607   51608   51609   51608   51609   51609   51610   51611       0
   51612   51613   51614   51615   51616   51617   51622   51613   51614   51615
   51614   51615   51616   51617   51618   51619   51620   51622   51623   51624
   51615   51616   51617   51622   51616   51617   51618   51619   51620   51621
   51622   51623   51624   51625   51626   51617   51618   51619   51620   51622
   51623   51624   51618   51619   51620   51621   51622   51623   51624   51619
   51620   51621   51622   51620   51621   51622   51621   51622       0   51623
   51624   51625   51626   51627   51628   51644   51624   51625   51626   51625
   51626   51627   51628   51629   51630   51631   51644   51645   51646   51626
   51627   51628   51644   51627   51628   51629   51630   51631   51632   51633
   51634   51644   51645   51646   51647   51648   51628   51629   51630   51631
   51644   51645   51646   51629   51630   51631   51632   51633   51634   51635
   51636   51637   51644   51645   51646   51630   51631   51632   51633   51634
   51644   51631   51632   51633   51634   51644   51632   51633   51634   51635
   51636   51637   51638   51639   51640   51644   51633   51634   51635   51636
   51637   51634   51635   51636   51637   51635   51636   51637   51638   51639
   51640   51641   51642   51643   51636   51637   51638   51639   51640   51637
   51638   51639   51640   51638   51639   51640   51641   51642   51643   51639
   51640   51641   51642   51643   51640   51641   51642   51643   51641   51642
   51643   51642   51643   51643       0   51645   51646   51647   51648   51649
   51650   51651   51646   51647   51648   51647   51648   51649   51650   51651
   51652   51653   51648   51649   51650   51651   51649   51650   51651   51652
   51653   51654   51655   51650   51651   51652   51653   51651   51652   51653
   51652   51653   51654   51655   51656   51657   51668   51653   51654   51655
   51654   51655   51656   51657   51658   51659   51660   51668   51669   51670
   51655   51656   51657   51668   51656   51657   51658   51659   51660   51661
   51662   51663   51668   51669   51670   51671   51672   51657   51658   51659
   51660   51668   51669   51670   51658   51659   51660   51661   51662   51663
   51664   51665   51668   51669   51670   51659   51660   51661   51662   51663
   51668   51660   51661   51662   51663   51668   51661   51662   51663   51664
   51665   51666   51667   51668   51662   51663   51664   51665   51663   51664
   51665   51664   51665   51666   51667   51665   51666   51667   51666   51667
   51667       0   51669   51670   51671   51672   51673   51674   51690   51670
   51671   51672   51671   51672   51673   51674   51675   51676   51677   51690
   51691   51692   51672   51673   51674   51690   51673   51674   51675   51676
   51677   51678   51679   51680   51690   51691   51692   51693   51694   51674
   51675   51676   51677   51690   51691   51692   51675   51676   51677   51678
   51679   51680   51681   51682   51683   51690   51691   51692   51676   51677
   51678   51679   51680   51690   51677   51678   51679   51680   51690   51678
   51679   51680   51681   51682   51683   51684   51685   51686   51690   51679
   51680   51681   51682   51683   51680   51681   51682   51683   51681   51682
   51683   51684   51685   51686   51687   51688   51689   51682   51683   51684
   51685   51686   51683   51684   51685   51686   51684   51685   51686   51687
   51688   51689   51685   51686   51687   51688   51689   51686   51687   51688
   51689   51687   51688   51689   51688   51689   51689       0   51691   51692
   51693   51694   51695   51696   51701   51692   51693   51694   51693   51694
   51695   51696   51697   51698   51699   51701   51702   51703   51694   51695
   51696   51701   51695   51696   51697   51698   51699   51700   51701   51702
   51703   51704   51705   51696   51697   51698   51699   51701   51702   51703
   51697   51698   51699   51700   51701   51702   51703   51698   51699   51700
   51701   51699   51700   51701   51700   51701       0   51702   51703   51704
   51705   51706   51707   51716   51703   51704   51705   51704   51705   51706
   51707   51708   51709   51710   51716   51717   51718   51705   51706   51707
   51716   51706   51707   51708   51709   51710   51711   51712   51713   51716
   51717   51718   51719   51720   51707   51708   51709   51710   51716   51717
   51718   51708   51709   51710   51711   51712   51713   51714   51715   51716
   51717   51718   51709   51710   51711   51712   51713   51716   51710   51711
   51712   51713   51716   51711   51712   51713   51714   51715   51716   51712
   51713   51714   51715   51713   51714   51715   51714   51715   51715       0
   51717   51718   51719   51720   51721   51722   51736   51718   51719   51720
   51719   51720   51721   51722   51723   51724   51725   51736   51737   51738
   51720   51721   51722   51736   51721   51722   51723   51724   51725   51726
   51734   51736   51737   51738   51739   51740   51722   51723   51724   51725
   51736   51737   51738   51723   51724   51725   51726   51727   51728   51732
   51734   51735   51736   51737   51738   51724   51725   51726   51734   51736
   51725   51726   51734   51736   51726   51727   51728   51729   51730   51732
   51733   51734   51735   51736   51727   51728   51729   51730   51731   51732
   51734   51735   51728   51729   51730   51734   51729   51730   51731   51732
   51733   51734   51730   51731   51732   51731   51732   51733   51734   51735
   51732   51733   51734   51733   51734   51735   51734   51735   51735       0
   51737   51738   51739   51740   51741   51742   51753   51738   51739   51740
   51739   51740   51741   51742   51743   51744   51745   51753   51754   51755
   51740   51741   51742   51753   51741   51742   51743   51744   51745   51746
   51747   51748   51753   51754   51755   51756   51757   51742   51743   51744
   51745   51753   51754   51755   51743   51744   51745   51746   51747   51748
   51749   51750   51753   51754   51755   51744   51745   51746   51747   51748
   51753   51745   51746   51747   51748   51753   51746   51747   51748   51749
   51750   51751   51752   51753   51747   51748   51749   51750   51748   51749
   51750   51749   51750   51751   51752   51750   51751   51752   51751   51752
   51752       0   51754   51755   51756   51757   51758   51759   51765   51755
   51756   51757   51756   51757   51758   51759   51760   51761   51762   51765
   51766   51767   51757   51758   51759   51765   51758   51759   51760   51761
   51762   51763   51764   51765   51766   51767   51768   51769   51759   51760
   51761   51762   51765   51766   51767   51760   51761   51762   51763   51764
   51765   51766   51767   51761   51762   51763   51764   51765   51762   51763
   51764   51765   51763   51764   51765   51764       0   51766   51767   51768
   51769   51770   51771   51775   51767   51768   51769   51768   51769   51770
   51771   51772   51773   51774   51775   51776   51777   51769   51770   51771
   51775   51770   51771   51772   51773   51774   51775   51776   51777   51778
   51779   51771   51772   51773   51774   51775   51776   51777   51772   51773
   51774   51775   51776   51777   51773   51774   51775   51774   51775   51775
   51776   51777   51778   51779   51780   51781   51796   51777   51778   51779
   51778   51779   51780   51781   51782   51783   51784   51796   51797   51798
   51779   51780   51781   51796   51780   51781   51782   51783   51784   51785
   51794   51796   51797   51798   51799   51800   51781   51782   51783   51784
   51796   51797   51798   51782   51783   51784   51785   51786   51787   51792
   51794   51795   51796   51797   51798   51783   51784   51785   51794   51796
   51784   51785   51794   51796   51785   51786   51787   51788   51789   51792
   51793   51794   51795   51796   51786   51787   51788   51789   51790   51792
   51794   51795   51787   51788   51789   51794   51788   51789   51790   51791
   51792   51793   51794   51789   51790   51792   51790   51791   51792   51793
   51794   51795   51791   51792   51793   51794   51792   51793   51794   51795
   51794   51795   51795       0   51797   51798   51799   51800   51801   51802
   51812   51798   51799   51800   51799   51800   51801   51802   51803   51804
   51808   51812   51813   51814   51800   51801   51802   51812   51801   51802
   51803   51804   51805   51806   51807   51808   51809   51810   51811   51812
   51813   51814   51815   51816   51802   51803   51804   51808   51812   51813
   51814   51803   51804   51805   51806   51807   51808   51809   51810   51811
   51812   51813   51814   51804   51805   51806   51807   51808   51809   51810
   51811   51812   51805   51806   51807   51808   51809   51810   51811   51812
   51806   51807   51808   51807   51808   51808   51809   51810   51811   51812
   51810   51811   51811       0   51813   51814   51815   51816   51817   51818
   51831   51814   51815   51816   51815   51816   51817   51818   51819   51820
   51821   51831   51832   51833   51816   51817   51818   51831   51817   51818
   51819   51820   51821   51822   51823   51827   51831   51832   51833   51834
   51835   51818   51819   51820   51821   51831   51832   51833   51819   51820
   51821   51822   51823   51824   51825   51826   51827   51828   51829   51830
   51831   51832   51833   51820   51821   51822   51823   51827   51831   51821
   51822   51823   51827   51831   51822   51823   51824   51825   51826   51827
   51828   51829   51830   51831   51823   51824   51825   51826   51827   51828
   51829   51830   51824   51825   51826   51827   51828   51829   51830   51825
   51826   51827   51826   51827   51827   51828   51829   51830   51829   51830
   51830       0   51832   51833   51834   51835   51836   51837   51850   51833
   51834   51835   51834   51835   51836   51837   51838   51839   51840   51850
   51851   51852   51835   51836   51837   51850   51836   51837   51838   51839
   51840   51841   51842   51846   51850   51851   51852   51853   51854   51837
   51838   51839   51840   51850   51851   51852   51838   51839   51840   51841
   51842   51843   51844   51845   51846   51847   51848   51849   51850   51851
   51852   51839   51840   51841   51842   51846   51850   51840   51841   51842
   51846   51850   51841   51842   51843   51844   51845   51846   51847   51848
   51849   51850   51842   51843   51844   51845   51846   51847   51848   51849
   51843   51844   51845   51846   51847   51848   51849   51844   51845   51846
   51845   51846   51846   51847   51848   51849   51848   51849   51849       0
   51851   51852   51853   51854   51855   51856   51861   51852   51853   51854
   51853   51854   51855   51856   51857   51858   51859   51861   51862   51863
   51854   51855   51856   51861   51855   51856   51857   51858   51859   51860
   51861   51862   51863   51864   51865   51856   51857   51858   51859   51861
   51862   51863   51857   51858   51859   51860   51861   51862   51863   51858
   51859   51860   51861   51859   51860   51861   51860   51861       0   51862
   51863   51864   51865   51866   51867   51876   51863   51864   51865   51864
   51865   51866   51867   51868   51869   51870   51876   51877   51878   51865
   51866   51867   51876   51866   51867   51868   51869   51870   51871   51872
   51873   51876   51877   51878   51879   51880   51867   51868   51869   51870
   51876   51877   51878   51868   51869   51870   51871   51872   51873   51874
   51875   51876   51877   51878   51869   51870   51871   51872   51873   51876
   51870   51871   51872   51873   51876   51871   51872   51873   51874   51875
   51876   51872   51873   51874   51875   51873   51874   51875   51874   51875
   51875       0   51877   51878   51879   51880   51881   51882   51898   51878
   51879   51880   51879   51880   51881   51882   51883   51884   51885   51898
   51899   51900   51880   51881   51882   51898   51881   51882   51883   51884
   51885   51886   51887   51888   51898   51899   51900   51901   51902   51882
   51883   51884   51885   51898   51899   51900   51883   51884   51885   51886
   51887   51888   51889   51890   51891   51898   51899   51900   51884   51885
   51886   51887   51888   51898   51885   51886   51887   51888   51898   51886
   51887   51888   51889   51890   51891   51892   51893   51894   51898   51887
   51888   51889   51890   51891   51888   51889   51890   51891   51889   51890
   51891   51892   51893   51894   51895   51896   51897   51890   51891   51892
   51893   51894   51891   51892   51893   51894   51892   51893   51894   51895
   51896   51897   51893   51894   51895   51896   51897   51894   51895   51896
   51897   51895   51896   51897   51896   51897   51897       0   51899   51900
   51901   51902   51903   51904   51920   51900   51901   51902   51901   51902
   51903   51904   51905   51906   51907   51920   51921   51922   51902   51903
   51904   51920   51903   51904   51905   51906   51907   51908   51909   51910
   51920   51921   51922   51923   51924   51904   51905   51906   51907   51920
   51921   51922   51905   51906   51907   51908   51909   51910   51911   51912
   51913   51920   51921   51922   51906   51907   51908   51909   51910   51920
   51907   51908   51909   51910   51920   51908   51909   51910   51911   51912
   51913   51914   51915   51916   51920   51909   51910   51911   51912   51913
   51910   51911   51912   51913   51911   51912   51913   51914   51915   51916
   51917   51918   51919   51912   51913   51914   51915   51916   51913   51914
   51915   51916   51914   51915   51916   51917   51918   51919   51915   51916
   51917   51918   51919   51916   51917   51918   51919   51917   51918   51919
   51918   51919   51919       0   51921   51922   51923   51924   51925   51926
   51939   51922   51923   51924   51923   51924   51925   51926   51927   51928
   51932   51939   51940   51941   51924   51925   51926   51939   51925   51926
   51927   51928   51929   51930   51931   51932   51933   51934   51935   51939
   51940   51941   51942   51943   51926   51927   51928   51932   51939   51940
   51941   51927   51928   51929   51930   51931   51932   51933   51934   51935
   51936   51937   51938   51939   51940   51941   51928   51929   51930   51931
   51932   51933   51934   51935   51939   51929   51930   51931   51932   51933
   51934   51935   51939   51930   51931   51932   51931   51932   51932   51933
   51934   51935   51936   51937   51938   51939   51934   51935   51936   51937
   51938   51935   51936   51937   51938   51936   51937   51938   51937   51938
   51938       0   51940   51941   51942   51943   51944   51945   51950   51941
   51942   51943   51942   51943   51944   51945   51946   51947   51948   51950
   51951   51952   51943   51944   51945   51950   51944   51945   51946   51947
   51948   51949   51950   51951   51952   51953   51954   51945   51946   51947
   51948   51950   51951   51952   51946   51947   51948   51949   51950   51951
   51952   51947   51948   51949   51950   51948   51949   51950   51949   51950
       0   51951   51952   51953   51954   51955   51956   51961   51952   51953
   51954   51953   51954   51955   51956   51957   51958   51959   51961   51962
   51963   51954   51955   51956   51961   51955   51956   51957   51958   51959
   51960   51961   51962   51963   51964   51965   51956   51957   51958   51959
   51961   51962   51963   51957   51958   51959   51960   51961   51962   51963
   51958   51959   51960   51961   51959   51960   51961   51960   51961       0
   51962   51963   51964   51965   51966   51967   51980   51963   51964   51965
   51964   51965   51966   51967   51968   51969   51973   51980   51981   51982
   51965   51966   51967   51980   51966   51967   51968   51969   51970   51971
   51972   51973   51974   51975   51976   51980   51981   51982   51983   51984
   51967   51968   51969   51973   51980   51981   51982   51968   51969   51970
   51971   51972   51973   51974   51975   51976   51977   51978   51979   51980
   51981   51982   51969   51970   51971   51972   51973   51974   51975   51976
   51980   51970   51971   51972   51973   51974   51975   51976   51980   51971
   51972   51973   51972   51973   51973   51974   51975   51976   51977   51978
   51979   51980   51975   51976   51977   51978   51979   51976   51977   51978
   51979   51977   51978   51979   51978   51979   51979       0   51981   51982
   51983   51984   51985   51986   51997   51982   51983   51984   51983   51984
   51985   51986   51987   51988   51989   51997   51998   51999   51984   51985
   51986   51997   51985   51986   51987   51988   51989   51990   51991   51992
   51997   51998   51999   52000   52001   51986   51987   51988   51989   51997
   51998   51999   51987   51988   51989   51990   51991   51992   51993   51994
   51997   51998   51999   51988   51989   51990   51991   51992   51997   51989
   51990   51991   51992   51997   51990   51991   51992   51993   51994   51995
   51996   51997   51991   51992   51993   51994   51992   51993   51994   51993
   51994   51995   51996   51994   51995   51996   51995   51996   51996       0
   51998   51999   52000   52001   52002   52003   52008   51999   52000   52001
   52000   52001   52002   52003   52004   52005   52006   52008   52009   52010
   52001   52002   52003   52008   52002   52003   52004   52005   52006   52007
   52008   52009   52010   52011   52012   52003   52004   52005   52006   52008
   52009   52010   52004   52005   52006   52007   52008   52009   52010   52005
   52006   52007   52008   52006   52007   52008   52007   52008       0   52009
   52010   52011   52012   52013   52014   52027   52010   52011   52012   52011
   52012   52013   52014   52015   52016   52020   52027   52028   52029   52012
   52013   52014   52027   52013   52014   52015   52016   52017   52018   52019
   52020   52021   52022   52023   52027   52028   52029   52030   52031   52014
   52015   52016   52020   52027   52028   52029   52015   52016   52017   52018
   52019   52020   52021   52022   52023   52024   52025   52026   52027   52028
   52029   52016   52017   52018   52019   52020   52021   52022   52023   52027
   52017   52018   52019   52020   52021   52022   52023   52027   52018   52019
   52020   52019   52020   52020   52021   52022   52023   52024   52025   52026
   52027   52022   52023   52024   52025   52026   52023   52024   52025   52026
   52024   52025   52026   52025   52026   52026       0   52028   52029   52030
   52031   52032   52033   52043   52029   52030   52031   52030   52031   52032
   52033   52034   52035   52039   52043   52044   52045   52031   52032   52033
   52043   52032   52033   52034   52035   52036   52037   52038   52039   52040
   52041   52042   52043   52044   52045   52046   52055   52033   52034   52035
   52039   52043   52044   52045   52034   52035   52036   52037   52038   52039
   52040   52041   52042   52043   52044   52045   52035   52036   52037   52038
   52039   52040   52041   52042   52043   52036   52037   52038   52039   52040
   52041   52042   52043   52037   52038   52039   52038   52039   52039   52040
   52041   52042   52043   52041   52042   52042       0   52044   52045   52046
   52047   52048   52049   52052   52055   52056   52057   52045   52046   52055
   52046   52047   52048   52049   52050   52051   52052   52053   52054   52055
   52056   52057   52058   52059   52047   52048   52049   52050   52051   52052
   52053   52054   52055   52056   52057   52048   52049   52050   52051   52052
   52055   52049   52050   52051   52052   52055   52050   52051   52052   52053
   52054   52055   52056   52057   52051   52052   52053   52054   52055   52052
   52053   52054   52055   52053   52054   52055   52056   52057   52058   52059
   52054   52055   52056   52057   52055   52056   52057   52056   52057   52058
   52059   52060   52061   52057   52058   52059   52058   52059   52060   52061
   52062   52063   52067   52059   52060   52061   52060   52061   52062   52063
   52064   52065   52066   52067   52068   52069   52061   52062   52063   52067
   52062   52063   52064   52065   52066   52067   52068   52069   52070   52071
   52063   52064   52065   52066   52067   52068   52069   52064   52065   52066
   52067   52068   52069   52065   52066   52067   52066   52067   52067   52068
   52069   52070   52071   52072   52073   52086   52069   52070   52071   52070
   52071   52072   52073   52074   52075   52076   52086   52087   52088   52071
   52072   52073   52086   52072   52073   52074   52075   52076   52077   52078
   52082   52086   52087   52088   52089   52090   52073   52074   52075   52076
   52086   52087   52088   52074   52075   52076   52077   52078   52079   52080
   52081   52082   52083   52084   52085   52086   52087   52088   52075   52076
   52077   52078   52082   52086   52076   52077   52078   52082   52086   52077
   52078   52079   52080   52081   52082   52083   52084   52085   52086   52078
   52079   52080   52081   52082   52083   52084   52085   52079   52080   52081
   52082   52083   52084   52085   52080   52081   52082   52081   52082   52082
   52083   52084   52085   52084   52085   52085       0   52087   52088   52089
   52090   52091   52092   52101   52088   52089   52090   52089   52090   52091
   52092   52093   52094   52095   52101   52102   52103   52090   52091   52092
   52101   52091   52092   52093   52094   52095   52096   52097   52098   52101
   52102   52103   52104   52105   52092   52093   52094   52095   52101   52102
   52103   52093   52094   52095   52096   52097   52098   52099   52100   52101
   52102   52103   52094   52095   52096   52097   52098   52101   52095   52096
   52097   52098   52101   52096   52097   52098   52099   52100   52101   52097
   52098   52099   52100   52098   52099   52100   52099   52100   52100       0
   52102   52103   52104   52105   52106   52107   52120   52103   52104   52105
   52104   52105   52106   52107   52108   52109   52113   52120   52121   52122
   52105   52106   52107   52120   52106   52107   52108   52109   52110   52111
   52112   52113   52114   52115   52116   52120   52121   52122   52123   52124
   52107   52108   52109   52113   52120   52121   52122   52108   52109   52110
   52111   52112   52113   52114   52115   52116   52117   52118   52119   52120
   52121   52122   52109   52110   52111   52112   52113   52114   52115   52116
   52120   52110   52111   52112   52113   52114   52115   52116   52120   52111
   52112   52113   52112   52113   52113   52114   52115   52116   52117   52118
   52119   52120   52115   52116   52117   52118   52119   52116   52117   52118
   52119   52117   52118   52119   52118   52119   52119       0   52121   52122
   52123   52124   52125   52126   52130   52122   52123   52124   52123   52124
   52125   52126   52127   52128   52129   52130   52131   52132   52124   52125
   52126   52130   52125   52126   52127   52128   52129   52130   52131   52132
   52133   52134   52126   52127   52128   52129   52130   52131   52132   52127
   52128   52129   52130   52131   52132   52128   52129   52130   52129   52130
   52130   52131   52132   52133   52134   52135   52136   52144   52132   52133
   52134   52133   52134   52135   52136   52137   52138   52139   52144   52145
   52146   52134   52135   52136   52144   52135   52136   52137   52138   52139
   52140   52141   52144   52145   52146   52147   52148   52136   52137   52138
   52139   52144   52145   52146   52137   52138   52139   52140   52141   52142
   52143   52144   52145   52146   52138   52139   52140   52141   52144   52139
   52140   52141   52144   52140   52141   52142   52143   52144   52141   52142
   52143   52142   52143   52143       0   52145   52146   52147   52148   52149
   52150   52154   52146   52147   52148   52147   52148   52149   52150   52151
   52152   52153   52154   52155   52156   52148   52149   52150   52154   52149
   52150   52151   52152   52153   52154   52155   52156   52157   52158   52150
   52151   52152   52153   52154   52155   52156   52151   52152   52153   52154
   52155   52156   52152   52153   52154   52153   52154   52154   52155   52156
   52157   52158   52159   52160   52171   52156   52157   52158   52157   52158
   52159   52160   52161   52162   52163   52171   52172   52173   52158   52159
   52160   52171   52159   52160   52161   52162   52163   52164   52169   52171
   52172   52173   52174   52175   52160   52161   52162   52163   52171   52172
   52173   52161   52162   52163   52164   52165   52167   52169   52170   52171
   52172   52173   52162   52163   52164   52169   52171   52163   52164   52169
   52171   52164   52165   52166   52167   52168   52169   52170   52171   52165
   52166   52167   52168   52169   52170   52166   52167   52168   52169   52170
   52167   52168   52169   52168   52169   52170   52169   52170   52170       0
   52172   52173   52174   52175   52176   52177   52195   52173   52174   52175
   52174   52175   52176   52177   52178   52179   52180   52195   52196   52197
   52175   52176   52177   52195   52176   52177   52178   52179   52180   52181
   52182   52183   52195   52196   52197   52198   52199   52177   52178   52179
   52180   52195   52196   52197   52178   52179   52180   52181   52182   52183
   52184   52185   52186   52195   52196   52197   52179   52180   52181   52182
   52183   52195   52180   52181   52182   52183   52195   52181   52182   52183
   52184   52185   52186   52187   52188   52195   52182   52183   52184   52185
   52186   52183   52184   52185   52186   52184   52185   52186   52187   52188
   52189   52192   52185   52186   52187   52188   52186   52187   52188   52187
   52188   52189   52190   52191   52192   52193   52194   52188   52189   52192
   52189   52190   52191   52192   52193   52194   52190   52191   52192   52193
   52194   52191   52192   52192   52193   52194   52194       0   52196   52197
   52198   52199   52200   52201   52217   52197   52198   52199   52198   52199
   52200   52201   52202   52203   52204   52217   52218   52219   52199   52200
   52201   52217   52200   52201   52202   52203   52204   52205   52206   52207
   52217   52218   52219   52220   52229   52201   52202   52203   52204   52217
   52218   52219   52202   52203   52204   52205   52206   52207   52208   52209
   52210   52217   52218   52219   52203   52204   52205   52206   52207   52217
   52204   52205   52206   52207   52217   52205   52206   52207   52208   52209
   52210   52211   52212   52213   52217   52206   52207   52208   52209   52210
   52207   52208   52209   52210   52208   52209   52210   52211   52212   52213
   52214   52215   52216   52209   52210   52211   52212   52213   52210   52211
   52212   52213   52211   52212   52213   52214   52215   52216   52212   52213
   52214   52215   52216   52213   52214   52215   52216   52214   52215   52216
   52215   52216   52216       0   52218   52219   52220   52221   52222   52223
   52226   52229   52230   52231   52219   52220   52229   52220   52221   52222
   52223   52224   52225   52226   52227   52228   52229   52230   52231   52232
   52233   52221   52222   52223   52224   52225   52226   52227   52228   52229
   52230   52231   52222   52223   52224   52225   52226   52229   52223   52224
   52225   52226   52229   52224   52225   52226   52227   52228   52229   52230
   52231   52225   52226   52227   52228   52229   52226   52227   52228   52229
   52227   52228   52229   52230   52231   52232   52233   52228   52229   52230
   52231   52229   52230   52231   52230   52231   52232   52233   52234   52235
   52231   52232   52233   52232   52233   52234   52235   52236   52237   52250
   52233   52234   52235   52234   52235   52236   52237   52238   52239   52240
   52250   52251   52252   52235   52236   52237   52250   52236   52237   52238
   52239   52240   52241   52242   52246   52250   52251   52252   52253   52254
   52237   52238   52239   52240   52250   52251   52252   52238   52239   52240
   52241   52242   52243   52244   52245   52246   52247   52248   52249   52250
   52251   52252   52239   52240   52241   52242   52246   52250   52240   52241
   52242   52246   52250   52241   52242   52243   52244   52245   52246   52247
   52248   52249   52250   52242   52243   52244   52245   52246   52247   52248
   52249   52243   52244   52245   52246   52247   52248   52249   52244   52245
   52246   52245   52246   52246   52247   52248   52249   52248   52249   52249
       0   52251   52252   52253   52254   52255   52256   52266   52252   52253
   52254   52253   52254   52255   52256   52257   52258   52262   52266   52267
   52268   52254   52255   52256   52266   52255   52256   52257   52258   52259
   52260   52261   52262   52263   52264   52265   52266   52267   52268   52269
   52270   52256   52257   52258   52262   52266   52267   52268   52257   52258
   52259   52260   52261   52262   52263   52264   52265   52266   52267   52268
   52258   52259   52260   52261   52262   52263   52264   52265   52266   52259
   52260   52261   52262   52263   52264   52265   52266   52260   52261   52262
   52261   52262   52262   52263   52264   52265   52266   52264   52265   52265
       0   52267   52268   52269   52270   52271   52272   52285   52268   52269
   52270   52269   52270   52271   52272   52273   52274   52278   52285   52286
   52287   52270   52271   52272   52285   52271   52272   52273   52274   52275
   52276   52277   52278   52279   52280   52281   52285   52286   52287   52288
   52289   52272   52273   52274   52278   52285   52286   52287   52273   52274
   52275   52276   52277   52278   52279   52280   52281   52282   52283   52284
   52285   52286   52287   52274   52275   52276   52277   52278   52279   52280
   52281   52285   52275   52276   52277   52278   52279   52280   52281   52285
   52276   52277   52278   52277   52278   52278   52279   52280   52281   52282
   52283   52284   52285   52280   52281   52282   52283   52284   52281   52282
   52283   52284   52282   52283   52284   52283   52284   52284       0   52286
   52287   52288   52289   52290   52291   52304   52287   52288   52289   52288
   52289   52290   52291   52292   52293   52297   52304   52305   52306   52289
   52290   52291   52304   52290   52291   52292   52293   52294   52295   52296
   52297   52298   52299   52300   52304   52305   52306   52307   52308   52291
   52292   52293   52297   52304   52305   52306   52292   52293   52294   52295
   52296   52297   52298   52299   52300   52301   52302   52303   52304   52305
   52306   52293   52294   52295   52296   52297   52298   52299   52300   52304
   52294   52295   52296   52297   52298   52299   52300   52304   52295   52296
   52297   52296   52297   52297   52298   52299   52300   52301   52302   52303
   52304   52299   52300   52301   52302   52303   52300   52301   52302   52303
   52301   52302   52303   52302   52303   52303       0   52305   52306   52307
   52308   52309   52310   52314   52306   52307   52308   52307   52308   52309
   52310   52311   52312   52313   52314   52315   52316   52308   52309   52310
   52314   52309   52310   52311   52312   52313   52314   52315   52316   52317
   52318   52310   52311   52312   52313   52314   52315   52316   52311   52312
   52313   52314   52315   52316   52312   52313   52314   52313   52314   52314
   52315   52316   52317   52318   52319   52320   52329   52316   52317   52318
   52317   52318   52319   52320   52321   52322   52323   52329   52330   52331
   52318   52319   52320   52329   52319   52320   52321   52322   52323   52324
   52325   52326   52329   52330   52331   52332   52333   52320   52321   52322
   52323   52329   52330   52331   52321   52322   52323   52324   52325   52326
   52327   52328   52329   52330   52331   52322   52323   52324   52325   52326
   52329   52323   52324   52325   52326   52329   52324   52325   52326   52327
   52328   52329   52325   52326   52327   52328   52326   52327   52328   52327
   52328   52328       0   52330   52331   52332   52333   52334   52335   52341
   52331   52332   52333   52332   52333   52334   52335   52336   52337   52338
   52341   52342   52343   52333   52334   52335   52341   52334   52335   52336
   52337   52338   52339   52340   52341   52342   52343   52344   52345   52335
   52336   52337   52338   52341   52342   52343   52336   52337   52338   52339
   52340   52341   52342   52343   52337   52338   52339   52340   52341   52338
   52339   52340   52341   52339   52340   52341   52340       0   52342   52343
   52344   52345   52346   52347   52357   52343   52344   52345   52344   52345
   52346   52347   52348   52349   52353   52357   52358   52359   52345   52346
   52347   52357   52346   52347   52348   52349   52350   52351   52352   52353
   52354   52355   52356   52357   52358   52359   52360   52361   52347   52348
   52349   52353   52357   52358   52359   52348   52349   52350   52351   52352
   52353   52354   52355   52356   52357   52358   52359   52349   52350   52351
   52352   52353   52354   52355   52356   52357   52350   52351   52352   52353
   52354   52355   52356   52357   52351   52352   52353   52352   52353   52353
   52354   52355   52356   52357   52355   52356   52356       0   52358   52359
   52360   52361   52362   52363   52369   52359   52360   52361   52360   52361
   52362   52363   52364   52365   52366   52369   52370   52371   52361   52362
   52363   52369   52362   52363   52364   52365   52366   52367   52368   52369
   52370   52371   52372   52373   52363   52364   52365   52366   52369   52370
   52371   52364   52365   52366   52367   52368   52369   52370   52371   52365
   52366   52367   52368   52369   52366   52367   52368   52369   52367   52368
   52369   52368       0   52370   52371   52372   52373   52374   52375   52376
   52371   52372   52373   52372   52373   52374   52375   52376   52377   52378
   52373   52374   52375   52376   52374   52375   52376   52377   52378   52379
   52380   52375   52376   52377   52378   52376   52377   52378   52377   52378
   52379   52380   52381   52382   52391   52378   52379   52380   52379   52380
   52381   52382   52383   52384   52385   52391   52392   52393   52380   52381
   52382   52391   52381   52382   52383   52384   52385   52386   52387   52388
   52391   52392   52393   52394   52395   52382   52383   52384   52385   52391
   52392   52393   52383   52384   52385   52386   52387   52388   52389   52390
   52391   52392   52393   52384   52385   52386   52387   52388   52391   52385
   52386   52387   52388   52391   52386   52387   52388   52389   52390   52391
   52387   52388   52389   52390   52388   52389   52390   52389   52390   52390
       0   52392   52393   52394   52395   52396   52397   52401   52393   52394
   52395   52394   52395   52396   52397   52398   52399   52400   52401   52402
   52403   52395   52396   52397   52401   52396   52397   52398   52399   52400
   52401   52402   52403   52404   52405   52397   52398   52399   52400   52401
   52402   52403   52398   52399   52400   52401   52402   52403   52399   52400
   52401   52400   52401   52401   52402   52403   52404   52405   52406   52407
   52420   52403   52404   52405   52404   52405   52406   52407   52408   52409
   52410   52420   52421   52422   52405   52406   52407   52420   52406   52407
   52408   52409   52410   52411   52412   52416   52420   52421   52422   52423
   52424   52407   52408   52409   52410   52420   52421   52422   52408   52409
   52410   52411   52412   52413   52414   52415   52416   52417   52418   52419
   52420   52421   52422   52409   52410   52411   52412   52416   52420   52410
   52411   52412   52416   52420   52411   52412   52413   52414   52415   52416
   52417   52418   52419   52420   52412   52413   52414   52415   52416   52417
   52418   52419   52413   52414   52415   52416   52417   52418   52419   52414
   52415   52416   52415   52416   52416   52417   52418   52419   52418   52419
   52419       0   52421   52422   52423   52424   52425   52426   52431   52422
   52423   52424   52423   52424   52425   52426   52427   52428   52429   52431
   52432   52433   52424   52425   52426   52431   52425   52426   52427   52428
   52429   52430   52431   52432   52433   52434   52435   52426   52427   52428
   52429   52431   52432   52433   52427   52428   52429   52430   52431   52432
   52433   52428   52429   52430   52431   52429   52430   52431   52430   52431
       0   52432   52433   52434   52435   52436   52437   52445   52433   52434
   52435   52434   52435   52436   52437   52438   52439   52443   52445   52446
   52447   52435   52436   52437   52445   52436   52437   52438   52439   52440
   52441   52442   52443   52444   52445   52446   52447   52448   52449   52437
   52438   52439   52443   52445   52446   52447   52438   52439   52440   52441
   52442   52443   52444   52445   52446   52447   52439   52440   52441   52442
   52443   52444   52445   52440   52441   52442   52443   52444   52445   52441
   52442   52443   52442   52443   52443   52444   52445       0   52446   52447
   52448   52449   52450   52451   52464   52447   52448   52449   52448   52449
   52450   52451   52452   52453   52454   52464   52465   52466   52449   52450
   52451   52464   52450   52451   52452   52453   52454   52455   52456   52460
   52464   52465   52466   52467   52468   52451   52452   52453   52454   52464
   52465   52466   52452   52453   52454   52455   52456   52457   52458   52459
   52460   52461   52462   52463   52464   52465   52466   52453   52454   52455
   52456   52460   52464   52454   52455   52456   52460   52464   52455   52456
   52457   52458   52459   52460   52461   52462   52463   52464   52456   52457
   52458   52459   52460   52461   52462   52463   52457   52458   52459   52460
   52461   52462   52463   52458   52459   52460   52459   52460   52460   52461
   52462   52463   52462   52463   52463       0   52465   52466   52467   52468
   52469   52470   52480   52466   52467   52468   52467   52468   52469   52470
   52471   52472   52476   52480   52481   52482   52468   52469   52470   52480
   52469   52470   52471   52472   52473   52474   52475   52476   52477   52478
   52479   52480   52481   52482   52483   52484   52470   52471   52472   52476
   52480   52481   52482   52471   52472   52473   52474   52475   52476   52477
   52478   52479   52480   52481   52482   52472   52473   52474   52475   52476
   52477   52478   52479   52480   52473   52474   52475   52476   52477   52478
   52479   52480   52474   52475   52476   52475   52476   52476   52477   52478
   52479   52480   52478   52479   52479       0   52481   52482   52483   52484
   52485   52486   52499   52482   52483   52484   52483   52484   52485   52486
   52487   52488   52489   52499   52500   52501   52484   52485   52486   52499
   52485   52486   52487   52488   52489   52490   52491   52495   52499   52500
   52501   52502   52503   52486   52487   52488   52489   52499   52500   52501
   52487   52488   52489   52490   52491   52492   52493   52494   52495   52496
   52497   52498   52499   52500   52501   52488   52489   52490   52491   52495
   52499   52489   52490   52491   52495   52499   52490   52491   52492   52493
   52494   52495   52496   52497   52498   52499   52491   52492   52493   52494
   52495   52496   52497   52498   52492   52493   52494   52495   52496   52497
   52498   52493   52494   52495   52494   52495   52495   52496   52497   52498
   52497   52498   52498       0   52500   52501   52502   52503   52504   52505
   52513   52501   52502   52503   52502   52503   52504   52505   52506   52507
   52508   52513   52514   52515   52503   52504   52505   52513   52504   52505
   52506   52507   52508   52509   52510   52513   52514   52515   52516   52517
   52505   52506   52507   52508   52513   52514   52515   52506   52507   52508
   52509   52510   52511   52512   52513   52514   52515   52507   52508   52509
   52510   52513   52508   52509   52510   52513   52509   52510   52511   52512
   52513   52510   52511   52512   52511   52512   52512       0   52514   52515
   52516   52517   52518   52519   52537   52515   52516   52517   52516   52517
   52518   52519   52520   52521   52522   52537   52538   52539   52517   52518
   52519   52537   52518   52519   52520   52521   52522   52523   52524   52525
   52537   52538   52539   52540   52541   52519   52520   52521   52522   52537
   52538   52539   52520   52521   52522   52523   52524   52525   52526   52527
   52528   52537   52538   52539   52521   52522   52523   52524   52525   52537
   52522   52523   52524   52525   52537   52523   52524   52525   52526   52527
   52528   52529   52530   52537   52524   52525   52526   52527   52528   52525
   52526   52527   52528   52526   52527   52528   52529   52530   52531   52534
   52527   52528   52529   52530   52528   52529   52530   52529   52530   52531
   52532   52533   52534   52535   52536   52530   52531   52534   52531   52532
   52533   52534   52535   52536   52532   52533   52534   52535   52536   52533
   52534   52534   52535   52536   52536       0   52538   52539   52540   52541
   52542   52543   52556   52539   52540   52541   52540   52541   52542   52543
   52544   52545   52546   52556   52557   52558   52541   52542   52543   52556
   52542   52543   52544   52545   52546   52547   52548   52552   52556   52557
   52558   52559   52560   52543   52544   52545   52546   52556   52557   52558
   52544   52545   52546   52547   52548   52549   52550   52551   52552   52553
   52554   52555   52556   52557   52558   52545   52546   52547   52548   52552
   52556   52546   52547   52548   52552   52556   52547   52548   52549   52550
   52551   52552   52553   52554   52555   52556   52548   52549   52550   52551
   52552   52553   52554   52555   52549   52550   52551   52552   52553   52554
   52555   52550   52551   52552   52551   52552   52552   52553   52554   52555
   52554   52555   52555       0   52557   52558   52559   52560   52561   52562
   52578   52558   52559   52560   52559   52560   52561   52562   52563   52564
   52565   52578   52579   52580   52560   52561   52562   52578   52561   52562
   52563   52564   52565   52566   52567   52568   52578   52579   52580   52581
   52582   52562   52563   52564   52565   52578   52579   52580   52563   52564
   52565   52566   52567   52568   52569   52570   52571   52578   52579   52580
   52564   52565   52566   52567   52568   52578   52565   52566   52567   52568
   52578   52566   52567   52568   52569   52570   52571   52572   52573   52574
   52578   52567   52568   52569   52570   52571   52568   52569   52570   52571
   52569   52570   52571   52572   52573   52574   52575   52576   52577   52570
   52571   52572   52573   52574   52571   52572   52573   52574   52572   52573
   52574   52575   52576   52577   52573   52574   52575   52576   52577   52574
   52575   52576   52577   52575   52576   52577   52576   52577   52577       0
   52579   52580   52581   52582   52583   52584   52594   52580   52581   52582
   52581   52582   52583   52584   52585   52586   52590   52594   52595   52596
   52582   52583   52584   52594   52583   52584   52585   52586   52587   52588
   52589   52590   52591   52592   52593   52594   52595   52596   52597   52598
   52584   52585   52586   52590   52594   52595   52596   52585   52586   52587
   52588   52589   52590   52591   52592   52593   52594   52595   52596   52586
   52587   52588   52589   52590   52591   52592   52593   52594   52587   52588
   52589   52590   52591   52592   52593   52594   52588   52589   52590   52589
   52590   52590   52591   52592   52593   52594   52592   52593   52593       0
   52595   52596   52597   52598   52599   52600   52601   52596   52597   52598
   52597   52598   52599   52600   52601   52602   52603   52598   52599   52600
   52601   52599   52600   52601   52602   52603   52604   52605   52600   52601
   52602   52603   52601   52602   52603   52602   52603   52604   52605   52606
   52607   52620   52603   52604   52605   52604   52605   52606   52607   52608
   52609   52610   52620   52621   52622   52605   52606   52607   52620   52606
   52607   52608   52609   52610   52611   52612   52616   52620   52621   52622
   52623   52624   52607   52608   52609   52610   52620   52621   52622   52608
   52609   52610   52611   52612   52613   52614   52615   52616   52617   52618
   52619   52620   52621   52622   52609   52610   52611   52612   52616   52620
   52610   52611   52612   52616   52620   52611   52612   52613   52614   52615
   52616   52617   52618   52619   52620   52612   52613   52614   52615   52616
   52617   52618   52619   52613   52614   52615   52616   52617   52618   52619
   52614   52615   52616   52615   52616   52616   52617   52618   52619   52618
   52619   52619       0   52621   52622   52623   52624   52625   52626   52637
   52622   52623   52624   52623   52624   52625   52626   52627   52628   52629
   52637   52638   52639   52624   52625   52626   52637   52625   52626   52627
   52628   52629   52630   52631   52632   52637   52638   52639   52640   52641
   52626   52627   52628   52629   52637   52638   52639   52627   52628   52629
   52630   52631   52632   52633   52634   52637   52638   52639   52628   52629
   52630   52631   52632   52637   52629   52630   52631   52632   52637   52630
   52631   52632   52633   52634   52635   52636   52637   52631   52632   52633
   52634   52632   52633   52634   52633   52634   52635   52636   52634   52635
   52636   52635   52636   52636       0   52638   52639   52640   52641   52642
   52643   52653   52639   52640   52641   52640   52641   52642   52643   52644
   52645   52649   52653   52654   52655   52641   52642   52643   52653   52642
   52643   52644   52645   52646   52647   52648   52649   52650   52651   52652
   52653   52654   52655   52656   52657   52643   52644   52645   52649   52653
   52654   52655   52644   52645   52646   52647   52648   52649   52650   52651
   52652   52653   52654   52655   52645   52646   52647   52648   52649   52650
   52651   52652   52653   52646   52647   52648   52649   52650   52651   52652
   52653   52647   52648   52649   52648   52649   52649   52650   52651   52652
   52653   52651   52652   52652       0   52654   52655   52656   52657   52658
   52659   52669   52655   52656   52657   52656   52657   52658   52659   52660
   52661   52665   52669   52670   52671   52657   52658   52659   52669   52658
   52659   52660   52661   52662   52663   52664   52665   52666   52667   52668
   52669   52670   52671   52672   52673   52659   52660   52661   52665   52669
   52670   52671   52660   52661   52662   52663   52664   52665   52666   52667
   52668   52669   52670   52671   52661   52662   52663   52664   52665   52666
   52667   52668   52669   52662   52663   52664   52665   52666   52667   52668
   52669   52663   52664   52665   52664   52665   52665   52666   52667   52668
   52669   52667   52668   52668       0   52670   52671   52672   52673   52674
   52675   52679   52671   52672   52673   52672   52673   52674   52675   52676
   52677   52678   52679   52680   52681   52673   52674   52675   52679   52674
   52675   52676   52677   52678   52679   52680   52681   52682   52683   52675
   52676   52677   52678   52679   52680   52681   52676   52677   52678   52679
   52680   52681   52677   52678   52679   52678   52679   52679   52680   52681
   52682   52683   52684   52685   52695   52681   52682   52683   52682   52683
   52684   52685   52686   52687   52691   52695   52696   52697   52683   52684
   52685   52695   52684   52685   52686   52687   52688   52689   52690   52691
   52692   52693   52694   52695   52696   52697   52698   52699   52685   52686
   52687   52691   52695   52696   52697   52686   52687   52688   52689   52690
   52691   52692   52693   52694   52695   52696   52697   52687   52688   52689
   52690   52691   52692   52693   52694   52695   52688   52689   52690   52691
   52692   52693   52694   52695   52689   52690   52691   52690   52691   52691
   52692   52693   52694   52695   52693   52694   52694       0   52696   52697
   52698   52699   52700   52701   52717   52697   52698   52699   52698   52699
   52700   52701   52702   52703   52704   52717   52718   52719   52699   52700
   52701   52717   52700   52701   52702   52703   52704   52705   52706   52707
   52717   52718   52719   52720   52721   52701   52702   52703   52704   52717
   52718   52719   52702   52703   52704   52705   52706   52707   52708   52709
   52710   52717   52718   52719   52703   52704   52705   52706   52707   52717
   52704   52705   52706   52707   52717   52705   52706   52707   52708   52709
   52710   52711   52712   52713   52717   52706   52707   52708   52709   52710
   52707   52708   52709   52710   52708   52709   52710   52711   52712   52713
   52714   52715   52716   52709   52710   52711   52712   52713   52710   52711
   52712   52713   52711   52712   52713   52714   52715   52716   52712   52713
   52714   52715   52716   52713   52714   52715   52716   52714   52715   52716
   52715   52716   52716       0   52718   52719   52720   52721   52722   52723
   52727   52719   52720   52721   52720   52721   52722   52723   52724   52725
   52726   52727   52728   52729   52721   52722   52723   52727   52722   52723
   52724   52725   52726   52727   52728   52729   52730   52739   52723   52724
   52725   52726   52727   52728   52729   52724   52725   52726   52727   52728
   52729   52725   52726   52727   52726   52727   52727   52728   52729   52730
   52731   52732   52733   52736   52739   52740   52741   52729   52730   52739
   52730   52731   52732   52733   52734   52735   52736   52737   52738   52739
   52740   52741   52742   52743   52731   52732   52733   52734   52735   52736
   52737   52738   52739   52740   52741   52732   52733   52734   52735   52736
   52739   52733   52734   52735   52736   52739   52734   52735   52736   52737
   52738   52739   52740   52741   52735   52736   52737   52738   52739   52736
   52737   52738   52739   52737   52738   52739   52740   52741   52742   52743
   52738   52739   52740   52741   52739   52740   52741   52740   52741   52742
   52743   52744   52745   52741   52742   52743   52742   52743   52744   52745
   52746   52747   52748   52743   52744   52745   52744   52745   52746   52747
   52748   52749   52750   52745   52746   52747   52748   52746   52747   52748
   52749   52750   52751   52752   52747   52748   52749   52750   52748   52749
   52750   52749   52750   52751   52752   52753   52754   52768   52750   52751
   52752   52751   52752   52753   52754   52755   52756   52757   52768   52769
   52770   52752   52753   52754   52768   52753   52754   52755   52756   52757
   52758   52766   52768   52769   52770   52771   52772   52754   52755   52756
   52757   52768   52769   52770   52755   52756   52757   52758   52759   52760
   52764   52766   52767   52768   52769   52770   52756   52757   52758   52766
   52768   52757   52758   52766   52768   52758   52759   52760   52761   52762
   52764   52765   52766   52767   52768   52759   52760   52761   52762   52763
   52764   52766   52767   52760   52761   52762   52766   52761   52762   52763
   52764   52765   52766   52762   52763   52764   52763   52764   52765   52766
   52767   52764   52765   52766   52765   52766   52767   52766   52767   52767
       0   52769   52770   52771   52772   52773   52774   52775   52770   52771
   52772   52771   52772   52773   52774   52775   52776   52777   52772   52773
   52774   52775   52773   52774   52775   52776   52777   52778   52779   52774
   52775   52776   52777   52775   52776   52777   52776   52777   52778   52779
   52780   52781   52787   52777   52778   52779   52778   52779   52780   52781
   52782   52783   52784   52787   52788   52789   52779   52780   52781   52787
   52780   52781   52782   52783   52784   52785   52786   52787   52788   52789
   52790   52791   52781   52782   52783   52784   52787   52788   52789   52782
   52783   52784   52785   52786   52787   52788   52789   52783   52784   52785
   52786   52787   52784   52785   52786   52787   52785   52786   52787   52786
       0   52788   52789   52790   52791   52792   52793   52801   52789   52790
   52791   52790   52791   52792   52793   52794   52795   52796   52801   52802
   52803   52791   52792   52793   52801   52792   52793   52794   52795   52796
   52797   52798   52801   52802   52803   52804   52805   52793   52794   52795
   52796   52801   52802   52803   52794   52795   52796   52797   52798   52799
   52800   52801   52802   52803   52795   52796   52797   52798   52801   52796
   52797   52798   52801   52797   52798   52799   52800   52801   52798   52799
   52800   52799   52800   52800       0   52802   52803   52804   52805   52806
   52807   52825   52803   52804   52805   52804   52805   52806   52807   52808
   52809   52810   52825   52826   52827   52805   52806   52807   52825   52806
   52807   52808   52809   52810   52811   52812   52813   52825   52826   52827
   52828   52829   52807   52808   52809   52810   52825   52826   52827   52808
   52809   52810   52811   52812   52813   52814   52815   52816   52825   52826
   52827   52809   52810   52811   52812   52813   52825   52810   52811   52812
   52813   52825   52811   52812   52813   52814   52815   52816   52817   52818
   52825   52812   52813   52814   52815   52816   52813   52814   52815   52816
   52814   52815   52816   52817   52818   52819   52822   52815   52816   52817
   52818   52816   52817   52818   52817   52818   52819   52820   52821   52822
   52823   52824   52818   52819   52822   52819   52820   52821   52822   52823
   52824   52820   52821   52822   52823   52824   52821   52822   52822   52823
   52824   52824       0   52826   52827   52828   52829   52830   52831   52847
   52827   52828   52829   52828   52829   52830   52831   52832   52833   52834
   52847   52848   52849   52829   52830   52831   52847   52830   52831   52832
   52833   52834   52835   52836   52837   52847   52848   52849   52850   52851
   52831   52832   52833   52834   52847   52848   52849   52832   52833   52834
   52835   52836   52837   52838   52839   52840   52847   52848   52849   52833
   52834   52835   52836   52837   52847   52834   52835   52836   52837   52847
   52835   52836   52837   52838   52839   52840   52841   52842   52843   52847
   52836   52837   52838   52839   52840   52837   52838   52839   52840   52838
   52839   52840   52841   52842   52843   52844   52845   52846   52839   52840
   52841   52842   52843   52840   52841   52842   52843   52841   52842   52843
   52844   52845   52846   52842   52843   52844   52845   52846   52843   52844
   52845   52846   52844   52845   52846   52845   52846   52846       0   52848
   52849   52850   52851   52852   52853   52861   52849   52850   52851   52850
   52851   52852   52853   52854   52855   52856   52861   52862   52863   52851
   52852   52853   52861   52852   52853   52854   52855   52856   52857   52858
   52861   52862   52863   52864   52865   52853   52854   52855   52856   52861
   52862   52863   52854   52855   52856   52857   52858   52859   52860   52861
   52862   52863   52855   52856   52857   52858   52861   52856   52857   52858
   52861   52857   52858   52859   52860   52861   52858   52859   52860   52859
   52860   52860       0   52862   52863   52864   52865   52866   52867   52878
   52863   52864   52865   52864   52865   52866   52867   52868   52869   52870
   52878   52879   52880   52865   52866   52867   52878   52866   52867   52868
   52869   52870   52871   52872   52873   52878   52879   52880   52881   52882
   52867   52868   52869   52870   52878   52879   52880   52868   52869   52870
   52871   52872   52873   52874   52875   52878   52879   52880   52869   52870
   52871   52872   52873   52878   52870   52871   52872   52873   52878   52871
   52872   52873   52874   52875   52876   52877   52878   52872   52873   52874
   52875   52873   52874   52875   52874   52875   52876   52877   52875   52876
   52877   52876   52877   52877       0   52879   52880   52881   52882   52883
   52884   52897   52880   52881   52882   52881   52882   52883   52884   52885
   52886   52887   52897   52898   52899   52882   52883   52884   52897   52883
   52884   52885   52886   52887   52888   52889   52893   52897   52898   52899
   52900   52901   52884   52885   52886   52887   52897   52898   52899   52885
   52886   52887   52888   52889   52890   52891   52892   52893   52894   52895
   52896   52897   52898   52899   52886   52887   52888   52889   52893   52897
   52887   52888   52889   52893   52897   52888   52889   52890   52891   52892
   52893   52894   52895   52896   52897   52889   52890   52891   52892   52893
   52894   52895   52896   52890   52891   52892   52893   52894   52895   52896
   52891   52892   52893   52892   52893   52893   52894   52895   52896   52895
   52896   52896       0   52898   52899   52900   52901   52902   52903   52919
   52899   52900   52901   52900   52901   52902   52903   52904   52905   52906
   52919   52920   52921   52901   52902   52903   52919   52902   52903   52904
   52905   52906   52907   52908   52909   52919   52920   52921   52922   52923
   52903   52904   52905   52906   52919   52920   52921   52904   52905   52906
   52907   52908   52909   52910   52911   52912   52919   52920   52921   52905
   52906   52907   52908   52909   52919   52906   52907   52908   52909   52919
   52907   52908   52909   52910   52911   52912   52913   52914   52915   52919
   52908   52909   52910   52911   52912   52909   52910   52911   52912   52910
   52911   52912   52913   52914   52915   52916   52917   52918   52911   52912
   52913   52914   52915   52912   52913   52914   52915   52913   52914   52915
   52916   52917   52918   52914   52915   52916   52917   52918   52915   52916
   52917   52918   52916   52917   52918   52917   52918   52918       0   52920
   52921   52922   52923   52924   52925   52931   52921   52922   52923   52922
   52923   52924   52925   52926   52927   52928   52931   52932   52933   52923
   52924   52925   52931   52924   52925   52926   52927   52928   52929   52930
   52931   52932   52933   52934   52935   52925   52926   52927   52928   52931
   52932   52933   52926   52927   52928   52929   52930   52931   52932   52933
   52927   52928   52929   52930   52931   52928   52929   52930   52931   52929
   52930   52931   52930       0   52932   52933   52934   52935   52936   52937
   52948   52933   52934   52935   52934   52935   52936   52937   52938   52939
   52940   52948   52949   52950   52935   52936   52937   52948   52936   52937
   52938   52939   52940   52941   52942   52943   52948   52949   52950   52951
   52952   52937   52938   52939   52940   52948   52949   52950   52938   52939
   52940   52941   52942   52943   52944   52948   52949   52950   52939   52940
   52941   52942   52943   52948   52940   52941   52942   52943   52948   52941
   52942   52943   52944   52945   52946   52947   52948   52942   52943   52944
   52943   52944   52944   52945   52946   52947   52945   52946   52947   52946
   52947   52947       0   52949   52950   52951   52952   52953   52954   52958
   52950   52951   52952   52951   52952   52953   52954   52955   52956   52957
   52958   52959   52960   52952   52953   52954   52958   52953   52954   52955
   52956   52957   52958   52959   52960   52961   52962   52954   52955   52956
   52957   52958   52959   52960   52955   52956   52957   52958   52959   52960
   52956   52957   52958   52957   52958   52958   52959   52960   52961   52962
   52963   52964   52977   52960   52961   52962   52961   52962   52963   52964
   52965   52966   52970   52977   52978   52979   52962   52963   52964   52977
   52963   52964   52965   52966   52967   52968   52969   52970   52971   52972
   52973   52977   52978   52979   52980   52981   52964   52965   52966   52970
   52977   52978   52979   52965   52966   52967   52968   52969   52970   52971
   52972   52973   52974   52975   52976   52977   52978   52979   52966   52967
   52968   52969   52970   52971   52972   52973   52977   52967   52968   52969
   52970   52971   52972   52973   52977   52968   52969   52970   52969   52970
   52970   52971   52972   52973   52974   52975   52976   52977   52972   52973
   52974   52975   52976   52973   52974   52975   52976   52974   52975   52976
   52975   52976   52976       0   52978   52979   52980   52981   52982   52983
   52987   52979   52980   52981   52980   52981   52982   52983   52984   52985
   52986   52987   52988   52989   52981   52982   52983   52987   52982   52983
   52984   52985   52986   52987   52988   52989   52990   52991   52983   52984
   52985   52986   52987   52988   52989   52984   52985   52986   52987   52988
   52989   52985   52986   52987   52986   52987   52987   52988   52989   52990
   52991   52992   52993   53001   52989   52990   52991   52990   52991   52992
   52993   52994   52995   52999   53001   53002   53003   52991   52992   52993
   53001   52992   52993   52994   52995   52996   52997   52998   52999   53000
   53001   53002   53003   53004   53005   52993   52994   52995   52999   53001
   53002   53003   52994   52995   52996   52997   52998   52999   53000   53001
   53002   53003   52995   52996   52997   52998   52999   53000   53001   52996
   52997   52998   52999   53000   53001   52997   52998   52999   52998   52999
   52999   53000   53001       0   53002   53003   53004   53005   53006   53007
   53008   53003   53004   53005   53004   53005   53006   53007   53008   53009
   53010   53005   53006   53007   53008   53006   53007   53008   53009   53010
   53011   53012   53007   53008   53009   53010   53008   53009   53010   53009
   53010   53011   53012   53013   53014   53015   53010   53011   53012   53011
   53012   53013   53014   53015   53016   53017   53012   53013   53014   53015
   53013   53014   53015   53016   53017   53018   53019   53014   53015   53016
   53017   53015   53016   53017   53016   53017   53018   53019   53020   53021
   53025   53017   53018   53019   53018   53019   53020   53021   53022   53023
   53024   53025   53026   53027   53019   53020   53021   53025   53020   53021
   53022   53023   53024   53025   53026   53027   53028   53029   53021   53022
   53023   53024   53025   53026   53027   53022   53023   53024   53025   53026
   53027   53023   53024   53025   53024   53025   53025   53026   53027   53028
   53029   53030   53031   53041   53027   53028   53029   53028   53029   53030
   53031   53032   53033   53037   53041   53042   53043   53029   53030   53031
   53041   53030   53031   53032   53033   53034   53035   53036   53037   53038
   53039   53040   53041   53042   53043   53044   53045   53031   53032   53033
   53037   53041   53042   53043   53032   53033   53034   53035   53036   53037
   53038   53039   53040   53041   53042   53043   53033   53034   53035   53036
   53037   53038   53039   53040   53041   53034   53035   53036   53037   53038
   53039   53040   53041   53035   53036   53037   53036   53037   53037   53038
   53039   53040   53041   53039   53040   53040       0   53042   53043   53044
   53045   53046   53047   53061   53043   53044   53045   53044   53045   53046
   53047   53048   53049   53050   53061   53062   53063   53045   53046   53047
   53061   53046   53047   53048   53049   53050   53051   53059   53061   53062
   53063   53064   53065   53047   53048   53049   53050   53061   53062   53063
   53048   53049   53050   53051   53052   53053   53057   53059   53060   53061
   53062   53063   53049   53050   53051   53059   53061   53050   53051   53059
   53061   53051   53052   53053   53054   53055   53057   53058   53059   53060
   53061   53052   53053   53054   53055   53056   53057   53059   53060   53053
   53054   53055   53059   53054   53055   53056   53057   53058   53059   53055
   53056   53057   53056   53057   53058   53059   53060   53057   53058   53059
   53058   53059   53060   53059   53060   53060       0   53062   53063   53064
   53065   53066   53067   53068   53063   53064   53065   53064   53065   53066
   53067   53068   53069   53070   53065   53066   53067   53068   53066   53067
   53068   53069   53070   53071   53072   53067   53068   53069   53070   53068
   53069   53070   53069   53070   53071   53072   53073   53074   53083   53070
   53071   53072   53071   53072   53073   53074   53075   53076   53077   53083
   53084   53085   53072   53073   53074   53083   53073   53074   53075   53076
   53077   53078   53079   53080   53083   53084   53085   53086   53087   53074
   53075   53076   53077   53083   53084   53085   53075   53076   53077   53078
   53079   53080   53081   53082   53083   53084   53085   53076   53077   53078
   53079   53080   53083   53077   53078   53079   53080   53083   53078   53079
   53080   53081   53082   53083   53079   53080   53081   53082   53080   53081
   53082   53081   53082   53082       0   53084   53085   53086   53087   53088
   53089   53098   53085   53086   53087   53086   53087   53088   53089   53090
   53091   53092   53098   53099   53100   53087   53088   53089   53098   53088
   53089   53090   53091   53092   53093   53094   53095   53098   53099   53100
   53101   53102   53089   53090   53091   53092   53098   53099   53100   53090
   53091   53092   53093   53094   53095   53096   53097   53098   53099   53100
   53091   53092   53093   53094   53095   53098   53092   53093   53094   53095
   53098   53093   53094   53095   53096   53097   53098   53094   53095   53096
   53097   53095   53096   53097   53096   53097   53097       0   53099   53100
   53101   53102   53103   53104   53105   53100   53101   53102   53101   53102
   53103   53104   53105   53106   53107   53102   53103   53104   53105   53103
   53104   53105   53106   53107   53108   53109   53104   53105   53106   53107
   53105   53106   53107   53106   53107   53108   53109   53110   53111   53124
   53107   53108   53109   53108   53109   53110   53111   53112   53113   53114
   53124   53125   53126   53109   53110   53111   53124   53110   53111   53112
   53113   53114   53115   53116   53120   53124   53125   53126   53127   53128
   53111   53112   53113   53114   53124   53125   53126   53112   53113   53114
   53115   53116   53117   53118   53119   53120   53121   53122   53123   53124
   53125   53126   53113   53114   53115   53116   53120   53124   53114   53115
   53116   53120   53124   53115   53116   53117   53118   53119   53120   53121
   53122   53123   53124   53116   53117   53118   53119   53120   53121   53122
   53123   53117   53118   53119   53120   53121   53122   53123   53118   53119
   53120   53119   53120   53120   53121   53122   53123   53122   53123   53123
       0   53125   53126   53127   53128   53129   53130   53138   53126   53127
   53128   53127   53128   53129   53130   53131   53132   53136   53138   53139
   53140   53128   53129   53130   53138   53129   53130   53131   53132   53133
   53134   53135   53136   53137   53138   53139   53140   53141   53142   53130
   53131   53132   53136   53138   53139   53140   53131   53132   53133   53134
   53135   53136   53137   53138   53139   53140   53132   53133   53134   53135
   53136   53137   53138   53133   53134   53135   53136   53137   53138   53134
   53135   53136   53135   53136   53136   53137   53138       0   53139   53140
   53141   53142   53143   53144   53157   53140   53141   53142   53141   53142
   53143   53144   53145   53146   53147   53157   53158   53159   53142   53143
   53144   53157   53143   53144   53145   53146   53147   53148   53149   53153
   53157   53158   53159   53160   53161   53144   53145   53146   53147   53157
   53158   53159   53145   53146   53147   53148   53149   53150   53151   53152
   53153   53154   53155   53156   53157   53158   53159   53146   53147   53148
   53149   53153   53157   53147   53148   53149   53153   53157   53148   53149
   53150   53151   53152   53153   53154   53155   53156   53157   53149   53150
   53151   53152   53153   53154   53155   53156   53150   53151   53152   53153
   53154   53155   53156   53151   53152   53153   53152   53153   53153   53154
   53155   53156   53155   53156   53156       0   53158   53159   53160   53161
   53162   53163   53171   53159   53160   53161   53160   53161   53162   53163
   53164   53165   53166   53171   53172   53173   53161   53162   53163   53171
   53162   53163   53164   53165   53166   53167   53168   53171   53172   53173
   53174   53175   53163   53164   53165   53166   53171   53172   53173   53164
   53165   53166   53167   53168   53169   53170   53171   53172   53173   53165
   53166   53167   53168   53171   53166   53167   53168   53171   53167   53168
   53169   53170   53171   53168   53169   53170   53169   53170   53170       0
   53172   53173   53174   53175   53176   53177   53190   53173   53174   53175
   53174   53175   53176   53177   53178   53179   53180   53190   53191   53192
   53175   53176   53177   53190   53176   53177   53178   53179   53180   53181
   53182   53186   53190   53191   53192   53193   53194   53177   53178   53179
   53180   53190   53191   53192   53178   53179   53180   53181   53182   53183
   53184   53185   53186   53187   53188   53189   53190   53191   53192   53179
   53180   53181   53182   53186   53190   53180   53181   53182   53186   53190
   53181   53182   53183   53184   53185   53186   53187   53188   53189   53190
   53182   53183   53184   53185   53186   53187   53188   53189   53183   53184
   53185   53186   53187   53188   53189   53184   53185   53186   53185   53186
   53186   53187   53188   53189   53188   53189   53189       0   53191   53192
   53193   53194   53195   53196   53205   53192   53193   53194   53193   53194
   53195   53196   53197   53198   53199   53205   53206   53207   53194   53195
   53196   53205   53195   53196   53197   53198   53199   53200   53201   53202
   53205   53206   53207   53208   53209   53196   53197   53198   53199   53205
   53206   53207   53197   53198   53199   53200   53201   53202   53203   53204
   53205   53206   53207   53198   53199   53200   53201   53202   53205   53199
   53200   53201   53202   53205   53200   53201   53202   53203   53204   53205
   53201   53202   53203   53204   53202   53203   53204   53203   53204   53204
       0   53206   53207   53208   53209   53210   53211   53217   53207   53208
   53209   53208   53209   53210   53211   53212   53213   53214   53217   53218
   53219   53209   53210   53211   53217   53210   53211   53212   53213   53214
   53215   53216   53217   53218   53219   53220   53221   53211   53212   53213
   53214   53217   53218   53219   53212   53213   53214   53215   53216   53217
   53218   53219   53213   53214   53215   53216   53217   53214   53215   53216
   53217   53215   53216   53217   53216       0   53218   53219   53220   53221
   53222   53223   53233   53219   53220   53221   53220   53221   53222   53223
   53224   53225   53229   53233   53234   53235   53221   53222   53223   53233
   53222   53223   53224   53225   53226   53227   53228   53229   53230   53231
   53232   53233   53234   53235   53236   53237   53223   53224   53225   53229
   53233   53234   53235   53224   53225   53226   53227   53228   53229   53230
   53231   53232   53233   53234   53235   53225   53226   53227   53228   53229
   53230   53231   53232   53233   53226   53227   53228   53229   53230   53231
   53232   53233   53227   53228   53229   53228   53229   53229   53230   53231
   53232   53233   53231   53232   53232       0   53234   53235   53236   53237
   53238   53239   53250   53235   53236   53237   53236   53237   53238   53239
   53240   53241   53242   53250   53251   53252   53237   53238   53239   53250
   53238   53239   53240   53241   53242   53243   53244   53245   53250   53251
   53252   53253   53262   53239   53240   53241   53242   53250   53251   53252
   53240   53241   53242   53243   53244   53245   53246   53247   53250   53251
   53252   53241   53242   53243   53244   53245   53250   53242   53243   53244
   53245   53250   53243   53244   53245   53246   53247   53248   53249   53250
   53244   53245   53246   53247   53245   53246   53247   53246   53247   53248
   53249   53247   53248   53249   53248   53249   53249       0   53251   53252
   53253   53254   53255   53256   53259   53262   53263   53264   53252   53253
   53262   53253   53254   53255   53256   53257   53258   53259   53260   53261
   53262   53263   53264   53265   53266   53254   53255   53256   53257   53258
   53259   53260   53261   53262   53263   53264   53255   53256   53257   53258
   53259   53262   53256   53257   53258   53259   53262   53257   53258   53259
   53260   53261   53262   53263   53264   53258   53259   53260   53261   53262
   53259   53260   53261   53262   53260   53261   53262   53263   53264   53265
   53266   53261   53262   53263   53264   53262   53263   53264   53263   53264
   53265   53266   53267   53268   53264   53265   53266   53265   53266   53267
   53268   53269   53270   53281   53266   53267   53268   53267   53268   53269
   53270   53271   53272   53273   53281   53282   53283   53268   53269   53270
   53281   53269   53270   53271   53272   53273   53274   53279   53281   53282
   53283   53284   53285   53270   53271   53272   53273   53281   53282   53283
   53271   53272   53273   53274   53275   53277   53279   53280   53281   53282
   53283   53272   53273   53274   53279   53281   53273   53274   53279   53281
   53274   53275   53276   53277   53278   53279   53280   53281   53275   53276
   53277   53278   53279   53280   53276   53277   53278   53279   53280   53277
   53278   53279   53278   53279   53280   53279   53280   53280       0   53282
   53283   53284   53285   53286   53287   53293   53283   53284   53285   53284
   53285   53286   53287   53288   53289   53290   53293   53294   53295   53285
   53286   53287   53293   53286   53287   53288   53289   53290   53291   53292
   53293   53294   53295   53296   53297   53287   53288   53289   53290   53293
   53294   53295   53288   53289   53290   53291   53292   53293   53294   53295
   53289   53290   53291   53292   53293   53290   53291   53292   53293   53291
   53292   53293   53292       0   53294   53295   53296   53297   53298   53299
   53312   53295   53296   53297   53296   53297   53298   53299   53300   53301
   53302   53312   53313   53314   53297   53298   53299   53312   53298   53299
   53300   53301   53302   53303   53304   53308   53312   53313   53314   53315
   53316   53299   53300   53301   53302   53312   53313   53314   53300   53301
   53302   53303   53304   53305   53306   53307   53308   53309   53310   53311
   53312   53313   53314   53301   53302   53303   53304   53308   53312   53302
   53303   53304   53308   53312   53303   53304   53305   53306   53307   53308
   53309   53310   53311   53312   53304   53305   53306   53307   53308   53309
   53310   53311   53305   53306   53307   53308   53309   53310   53311   53306
   53307   53308   53307   53308   53308   53309   53310   53311   53310   53311
   53311       0   53313   53314   53315   53316   53317   53318   53319   53314
   53315   53316   53315   53316   53317   53318   53319   53320   53321   53316
   53317   53318   53319   53317   53318   53319   53320   53321   53322   53323
   53318   53319   53320   53321   53319   53320   53321   53320   53321   53322
   53323   53324   53325   53341   53321   53322   53323   53322   53323   53324
   53325   53326   53327   53328   53341   53342   53343   53323   53324   53325
   53341   53324   53325   53326   53327   53328   53329   53330   53331   53341
   53342   53343   53344   53345   53325   53326   53327   53328   53341   53342
   53343   53326   53327   53328   53329   53330   53331   53332   53333   53334
   53341   53342   53343   53327   53328   53329   53330   53331   53341   53328
   53329   53330   53331   53341   53329   53330   53331   53332   53333   53334
   53335   53336   53337   53341   53330   53331   53332   53333   53334   53331
   53332   53333   53334   53332   53333   53334   53335   53336   53337   53338
   53339   53340   53333   53334   53335   53336   53337   53334   53335   53336
   53337   53335   53336   53337   53338   53339   53340   53336   53337   53338
   53339   53340   53337   53338   53339   53340   53338   53339   53340   53339
   53340   53340       0   53342   53343   53344   53345   53346   53347   53357
   53343   53344   53345   53344   53345   53346   53347   53348   53349   53353
   53357   53358   53359   53345   53346   53347   53357   53346   53347   53348
   53349   53350   53351   53352   53353   53354   53355   53356   53357   53358
   53359   53360   53361   53347   53348   53349   53353   53357   53358   53359
   53348   53349   53350   53351   53352   53353   53354   53355   53356   53357
   53358   53359   53349   53350   53351   53352   53353   53354   53355   53356
   53357   53350   53351   53352   53353   53354   53355   53356   53357   53351
   53352   53353   53352   53353   53353   53354   53355   53356   53357   53355
   53356   53356       0   53358   53359   53360   53361   53362   53363   53364
   53359   53360   53361   53360   53361   53362   53363   53364   53365   53366
   53361   53362   53363   53364   53362   53363   53364   53365   53366   53367
   53368   53363   53364   53365   53366   53364   53365   53366   53365   53366
   53367   53368   53369   53370   53379   53366   53367   53368   53367   53368
   53369   53370   53371   53372   53373   53379   53380   53381   53368   53369
   53370   53379   53369   53370   53371   53372   53373   53374   53375   53376
   53379   53380   53381   53382   53383   53370   53371   53372   53373   53379
   53380   53381   53371   53372   53373   53374   53375   53376   53377   53378
   53379   53380   53381   53372   53373   53374   53375   53376   53379   53373
   53374   53375   53376   53379   53374   53375   53376   53377   53378   53379
   53375   53376   53377   53378   53376   53377   53378   53377   53378   53378
       0   53380   53381   53382   53383   53384   53385   53395   53381   53382
   53383   53382   53383   53384   53385   53386   53387   53391   53395   53396
   53397   53383   53384   53385   53395   53384   53385   53386   53387   53388
   53389   53390   53391   53392   53393   53394   53395   53396   53397   53398
   53399   53385   53386   53387   53391   53395   53396   53397   53386   53387
   53388   53389   53390   53391   53392   53393   53394   53395   53396   53397
   53387   53388   53389   53390   53391   53392   53393   53394   53395   53388
   53389   53390   53391   53392   53393   53394   53395   53389   53390   53391
   53390   53391   53391   53392   53393   53394   53395   53393   53394   53394
       0   53396   53397   53398   53399   53400   53401   53414   53397   53398
   53399   53398   53399   53400   53401   53402   53403   53407   53414   53415
   53416   53399   53400   53401   53414   53400   53401   53402   53403   53404
   53405   53406   53407   53408   53409   53410   53414   53415   53416   53417
   53418   53401   53402   53403   53407   53414   53415   53416   53402   53403
   53404   53405   53406   53407   53408   53409   53410   53411   53412   53413
   53414   53415   53416   53403   53404   53405   53406   53407   53408   53409
   53410   53414   53404   53405   53406   53407   53408   53409   53410   53414
   53405   53406   53407   53406   53407   53407   53408   53409   53410   53411
   53412   53413   53414   53409   53410   53411   53412   53413   53410   53411
   53412   53413   53411   53412   53413   53412   53413   53413       0   53415
   53416   53417   53418   53419   53420   53430   53416   53417   53418   53417
   53418   53419   53420   53421   53422   53426   53430   53431   53432   53418
   53419   53420   53430   53419   53420   53421   53422   53423   53424   53425
   53426   53427   53428   53429   53430   53431   53432   53433   53434   53420
   53421   53422   53426   53430   53431   53432   53421   53422   53423   53424
   53425   53426   53427   53428   53429   53430   53431   53432   53422   53423
   53424   53425   53426   53427   53428   53429   53430   53423   53424   53425
   53426   53427   53428   53429   53430   53424   53425   53426   53425   53426
   53426   53427   53428   53429   53430   53428   53429   53429       0   53431
   53432   53433   53434   53435   53436   53444   53432   53433   53434   53433
   53434   53435   53436   53437   53438   53442   53444   53445   53446   53434
   53435   53436   53444   53435   53436   53437   53438   53439   53440   53441
   53442   53443   53444   53445   53446   53447   53448   53436   53437   53438
   53442   53444   53445   53446   53437   53438   53439   53440   53441   53442
   53443   53444   53445   53446   53438   53439   53440   53441   53442   53443
   53444   53439   53440   53441   53442   53443   53444   53440   53441   53442
   53441   53442   53442   53443   53444       0   53445   53446   53447   53448
   53449   53450   53466   53446   53447   53448   53447   53448   53449   53450
   53451   53452   53453   53466   53467   53468   53448   53449   53450   53466
   53449   53450   53451   53452   53453   53454   53455   53456   53466   53467
   53468   53469   53470   53450   53451   53452   53453   53466   53467   53468
   53451   53452   53453   53454   53455   53456   53457   53458   53459   53466
   53467   53468   53452   53453   53454   53455   53456   53466   53453   53454
   53455   53456   53466   53454   53455   53456   53457   53458   53459   53460
   53461   53462   53466   53455   53456   53457   53458   53459   53456   53457
   53458   53459   53457   53458   53459   53460   53461   53462   53463   53464
   53465   53458   53459   53460   53461   53462   53459   53460   53461   53462
   53460   53461   53462   53463   53464   53465   53461   53462   53463   53464
   53465   53462   53463   53464   53465   53463   53464   53465   53464   53465
   53465       0   53467   53468   53469   53470   53471   53472   53478   53468
   53469   53470   53469   53470   53471   53472   53473   53474   53475   53478
   53479   53480   53470   53471   53472   53478   53471   53472   53473   53474
   53475   53476   53477   53478   53479   53480   53481   53482   53472   53473
   53474   53475   53478   53479   53480   53473   53474   53475   53476   53477
   53478   53479   53480   53474   53475   53476   53477   53478   53475   53476
   53477   53478   53476   53477   53478   53477       0   53479   53480   53481
   53482   53483   53484   53490   53480   53481   53482   53481   53482   53483
   53484   53485   53486   53487   53490   53491   53492   53482   53483   53484
   53490   53483   53484   53485   53486   53487   53488   53489   53490   53491
   53492   53493   53494   53484   53485   53486   53487   53490   53491   53492
   53485   53486   53487   53488   53489   53490   53491   53492   53486   53487
   53488   53489   53490   53487   53488   53489   53490   53488   53489   53490
   53489       0   53491   53492   53493   53494   53495   53496   53500   53492
   53493   53494   53493   53494   53495   53496   53497   53498   53499   53500
   53501   53502   53494   53495   53496   53500   53495   53496   53497   53498
   53499   53500   53501   53502   53503   53504   53496   53497   53498   53499
   53500   53501   53502   53497   53498   53499   53500   53501   53502   53498
   53499   53500   53499   53500   53500   53501   53502   53503   53504   53505
   53506   53517   53502   53503   53504   53503   53504   53505   53506   53507
   53508   53509   53517   53518   53519   53504   53505   53506   53517   53505
   53506   53507   53508   53509   53510   53511   53512   53517   53518   53519
   53520   53521   53506   53507   53508   53509   53517   53518   53519   53507
   53508   53509   53510   53511   53512   53513   53517   53518   53519   53508
   53509   53510   53511   53512   53517   53509   53510   53511   53512   53517
   53510   53511   53512   53513   53514   53515   53516   53517   53511   53512
   53513   53512   53513   53513   53514   53515   53516   53514   53515   53516
   53515   53516   53516       0   53518   53519   53520   53521   53522   53523
   53536   53519   53520   53521   53520   53521   53522   53523   53524   53525
   53526   53536   53537   53538   53521   53522   53523   53536   53522   53523
   53524   53525   53526   53527   53528   53532   53536   53537   53538   53539
   53540   53523   53524   53525   53526   53536   53537   53538   53524   53525
   53526   53527   53528   53529   53530   53531   53532   53533   53534   53535
   53536   53537   53538   53525   53526   53527   53528   53532   53536   53526
   53527   53528   53532   53536   53527   53528   53529   53530   53531   53532
   53533   53534   53535   53536   53528   53529   53530   53531   53532   53533
   53534   53535   53529   53530   53531   53532   53533   53534   53535   53530
   53531   53532   53531   53532   53532   53533   53534   53535   53534   53535
   53535       0   53537   53538   53539   53540   53541   53542   53555   53538
   53539   53540   53539   53540   53541   53542   53543   53544   53545   53555
   53556   53557   53540   53541   53542   53555   53541   53542   53543   53544
   53545   53546   53547   53551   53555   53556   53557   53558   53559   53542
   53543   53544   53545   53555   53556   53557   53543   53544   53545   53546
   53547   53548   53549   53550   53551   53552   53553   53554   53555   53556
   53557   53544   53545   53546   53547   53551   53555   53545   53546   53547
   53551   53555   53546   53547   53548   53549   53550   53551   53552   53553
   53554   53555   53547   53548   53549   53550   53551   53552   53553   53554
   53548   53549   53550   53551   53552   53553   53554   53549   53550   53551
   53550   53551   53551   53552   53553   53554   53553   53554   53554       0
   53556   53557   53558   53559   53560   53561   53577   53557   53558   53559
   53558   53559   53560   53561   53562   53563   53564   53577   53578   53579
   53559   53560   53561   53577   53560   53561   53562   53563   53564   53565
   53566   53567   53577   53578   53579   53580   53581   53561   53562   53563
   53564   53577   53578   53579   53562   53563   53564   53565   53566   53567
   53568   53569   53570   53577   53578   53579   53563   53564   53565   53566
   53567   53577   53564   53565   53566   53567   53577   53565   53566   53567
   53568   53569   53570   53571   53572   53573   53577   53566   53567   53568
   53569   53570   53567   53568   53569   53570   53568   53569   53570   53571
   53572   53573   53574   53575   53576   53569   53570   53571   53572   53573
   53570   53571   53572   53573   53571   53572   53573   53574   53575   53576
   53572   53573   53574   53575   53576   53573   53574   53575   53576   53574
   53575   53576   53575   53576   53576       0   53578   53579   53580   53581
   53582   53583   53584   53579   53580   53581   53580   53581   53582   53583
   53584   53585   53586   53581   53582   53583   53584   53582   53583   53584
   53585   53586   53587   53588   53583   53584   53585   53586   53584   53585
   53586   53585   53586   53587   53588   53589   53590   53606   53586   53587
   53588   53587   53588   53589   53590   53591   53592   53593   53606   53607
   53608   53588   53589   53590   53606   53589   53590   53591   53592   53593
   53594   53595   53596   53606   53607   53608   53609   53610   53590   53591
   53592   53593   53606   53607   53608   53591   53592   53593   53594   53595
   53596   53597   53598   53599   53606   53607   53608   53592   53593   53594
   53595   53596   53606   53593   53594   53595   53596   53606   53594   53595
   53596   53597   53598   53599   53600   53601   53602   53606   53595   53596
   53597   53598   53599   53596   53597   53598   53599   53597   53598   53599
   53600   53601   53602   53603   53604   53605   53598   53599   53600   53601
   53602   53599   53600   53601   53602   53600   53601   53602   53603   53604
   53605   53601   53602   53603   53604   53605   53602   53603   53604   53605
   53603   53604   53605   53604   53605   53605       0   53607   53608   53609
   53610   53611   53612   53613   53608   53609   53610   53609   53610   53611
   53612   53613   53614   53615   53610   53611   53612   53613   53611   53612
   53613   53614   53615   53616   53617   53612   53613   53614   53615   53613
   53614   53615   53614   53615   53616   53617   53618   53619   53625   53615
   53616   53617   53616   53617   53618   53619   53620   53621   53622   53625
   53626   53627   53617   53618   53619   53625   53618   53619   53620   53621
   53622   53623   53624   53625   53626   53627   53628   53629   53619   53620
   53621   53622   53625   53626   53627   53620   53621   53622   53623   53624
   53625   53626   53627   53621   53622   53623   53624   53625   53622   53623
   53624   53625   53623   53624   53625   53624       0   53626   53627   53628
   53629   53630   53631   53647   53627   53628   53629   53628   53629   53630
   53631   53632   53633   53634   53647   53648   53649   53629   53630   53631
   53647   53630   53631   53632   53633   53634   53635   53636   53637   53647
   53648   53649   53650   53651   53631   53632   53633   53634   53647   53648
   53649   53632   53633   53634   53635   53636   53637   53638   53639   53640
   53647   53648   53649   53633   53634   53635   53636   53637   53647   53634
   53635   53636   53637   53647   53635   53636   53637   53638   53639   53640
   53641   53642   53643   53647   53636   53637   53638   53639   53640   53637
   53638   53639   53640   53638   53639   53640   53641   53642   53643   53644
   53645   53646   53639   53640   53641   53642   53643   53640   53641   53642
   53643   53641   53642   53643   53644   53645   53646   53642   53643   53644
   53645   53646   53643   53644   53645   53646   53644   53645   53646   53645
   53646   53646       0   53648   53649   53650   53651   53652   53653   53657
   53649   53650   53651   53650   53651   53652   53653   53654   53655   53656
   53657   53658   53659   53651   53652   53653   53657   53652   53653   53654
   53655   53656   53657   53658   53659   53660   53661   53653   53654   53655
   53656   53657   53658   53659   53654   53655   53656   53657   53658   53659
   53655   53656   53657   53656   53657   53657   53658   53659   53660   53661
   53662   53663   53674   53659   53660   53661   53660   53661   53662   53663
   53664   53665   53666   53674   53675   53676   53661   53662   53663   53674
   53662   53663   53664   53665   53666   53667   53668   53669   53674   53675
   53676   53677   53678   53663   53664   53665   53666   53674   53675   53676
   53664   53665   53666   53667   53668   53669   53670   53671   53674   53675
   53676   53665   53666   53667   53668   53669   53674   53666   53667   53668
   53669   53674   53667   53668   53669   53670   53671   53672   53673   53674
   53668   53669   53670   53671   53669   53670   53671   53670   53671   53672
   53673   53671   53672   53673   53672   53673   53673       0   53675   53676
   53677   53678   53679   53680   53693   53676   53677   53678   53677   53678
   53679   53680   53681   53682   53686   53693   53694   53695   53678   53679
   53680   53693   53679   53680   53681   53682   53683   53684   53685   53686
   53687   53688   53689   53693   53694   53695   53696   53697   53680   53681
   53682   53686   53693   53694   53695   53681   53682   53683   53684   53685
   53686   53687   53688   53689   53690   53691   53692   53693   53694   53695
   53682   53683   53684   53685   53686   53687   53688   53689   53693   53683
   53684   53685   53686   53687   53688   53689   53693   53684   53685   53686
   53685   53686   53686   53687   53688   53689   53690   53691   53692   53693
   53688   53689   53690   53691   53692   53689   53690   53691   53692   53690
   53691   53692   53691   53692   53692       0   53694   53695   53696   53697
   53698   53699   53708   53695   53696   53697   53696   53697   53698   53699
   53700   53701   53702   53708   53709   53710   53697   53698   53699   53708
   53698   53699   53700   53701   53702   53703   53704   53705   53708   53709
   53710   53711   53712   53699   53700   53701   53702   53708   53709   53710
   53700   53701   53702   53703   53704   53705   53706   53707   53708   53709
   53710   53701   53702   53703   53704   53705   53708   53702   53703   53704
   53705   53708   53703   53704   53705   53706   53707   53708   53704   53705
   53706   53707   53705   53706   53707   53706   53707   53707       0   53709
   53710   53711   53712   53713   53714   53730   53710   53711   53712   53711
   53712   53713   53714   53715   53716   53717   53730   53731   53732   53712
   53713   53714   53730   53713   53714   53715   53716   53717   53718   53719
   53720   53730   53731   53732   53733   53734   53714   53715   53716   53717
   53730   53731   53732   53715   53716   53717   53718   53719   53720   53721
   53722   53723   53730   53731   53732   53716   53717   53718   53719   53720
   53730   53717   53718   53719   53720   53730   53718   53719   53720   53721
   53722   53723   53724   53725   53726   53730   53719   53720   53721   53722
   53723   53720   53721   53722   53723   53721   53722   53723   53724   53725
   53726   53727   53728   53729   53722   53723   53724   53725   53726   53723
   53724   53725   53726   53724   53725   53726   53727   53728   53729   53725
   53726   53727   53728   53729   53726   53727   53728   53729   53727   53728
   53729   53728   53729   53729       0   53731   53732   53733   53734   53735
   53736   53754   53732   53733   53734   53733   53734   53735   53736   53737
   53738   53739   53754   53755   53756   53734   53735   53736   53754   53735
   53736   53737   53738   53739   53740   53741   53742   53754   53755   53756
   53757   53758   53736   53737   53738   53739   53754   53755   53756   53737
   53738   53739   53740   53741   53742   53743   53744   53745   53754   53755
   53756   53738   53739   53740   53741   53742   53754   53739   53740   53741
   53742   53754   53740   53741   53742   53743   53744   53745   53746   53747
   53754   53741   53742   53743   53744   53745   53742   53743   53744   53745
   53743   53744   53745   53746   53747   53748   53751   53744   53745   53746
   53747   53745   53746   53747   53746   53747   53748   53749   53750   53751
   53752   53753   53747   53748   53751   53748   53749   53750   53751   53752
   53753   53749   53750   53751   53752   53753   53750   53751   53751   53752
   53753   53753       0   53755   53756   53757   53758   53759   53760   53773
   53756   53757   53758   53757   53758   53759   53760   53761   53762   53766
   53773   53774   53775   53758   53759   53760   53773   53759   53760   53761
   53762   53763   53764   53765   53766   53767   53768   53769   53773   53774
   53775   53776   53777   53760   53761   53762   53766   53773   53774   53775
   53761   53762   53763   53764   53765   53766   53767   53768   53769   53770
   53771   53772   53773   53774   53775   53762   53763   53764   53765   53766
   53767   53768   53769   53773   53763   53764   53765   53766   53767   53768
   53769   53773   53764   53765   53766   53765   53766   53766   53767   53768
   53769   53770   53771   53772   53773   53768   53769   53770   53771   53772
   53769   53770   53771   53772   53770   53771   53772   53771   53772   53772
       0   53774   53775   53776   53777   53778   53779   53790   53775   53776
   53777   53776   53777   53778   53779   53780   53781   53782   53790   53791
   53792   53777   53778   53779   53790   53778   53779   53780   53781   53782
   53783   53784   53785   53790   53791   53792   53793   53794   53779   53780
   53781   53782   53790   53791   53792   53780   53781   53782   53783   53784
   53785   53786   53787   53790   53791   53792   53781   53782   53783   53784
   53785   53790   53782   53783   53784   53785   53790   53783   53784   53785
   53786   53787   53788   53789   53790   53784   53785   53786   53787   53785
   53786   53787   53786   53787   53788   53789   53787   53788   53789   53788
   53789   53789       0   53791   53792   53793   53794   53795   53796   53805
   53792   53793   53794   53793   53794   53795   53796   53797   53798   53799
   53805   53806   53807   53794   53795   53796   53805   53795   53796   53797
   53798   53799   53800   53801   53802   53805   53806   53807   53808   53809
   53796   53797   53798   53799   53805   53806   53807   53797   53798   53799
   53800   53801   53802   53803   53804   53805   53806   53807   53798   53799
   53800   53801   53802   53805   53799   53800   53801   53802   53805   53800
   53801   53802   53803   53804   53805   53801   53802   53803   53804   53802
   53803   53804   53803   53804   53804       0   53806   53807   53808   53809
   53810   53811   53824   53807   53808   53809   53808   53809   53810   53811
   53812   53813   53817   53824   53825   53826   53809   53810   53811   53824
   53810   53811   53812   53813   53814   53815   53816   53817   53818   53819
   53820   53824   53825   53826   53827   53828   53811   53812   53813   53817
   53824   53825   53826   53812   53813   53814   53815   53816   53817   53818
   53819   53820   53821   53822   53823   53824   53825   53826   53813   53814
   53815   53816   53817   53818   53819   53820   53824   53814   53815   53816
   53817   53818   53819   53820   53824   53815   53816   53817   53816   53817
   53817   53818   53819   53820   53821   53822   53823   53824   53819   53820
   53821   53822   53823   53820   53821   53822   53823   53821   53822   53823
   53822   53823   53823       0   53825   53826   53827   53828   53829   53830
   53843   53826   53827   53828   53827   53828   53829   53830   53831   53832
   53836   53843   53844   53845   53828   53829   53830   53843   53829   53830
   53831   53832   53833   53834   53835   53836   53837   53838   53839   53843
   53844   53845   53846   53847   53830   53831   53832   53836   53843   53844
   53845   53831   53832   53833   53834   53835   53836   53837   53838   53839
   53840   53841   53842   53843   53844   53845   53832   53833   53834   53835
   53836   53837   53838   53839   53843   53833   53834   53835   53836   53837
   53838   53839   53843   53834   53835   53836   53835   53836   53836   53837
   53838   53839   53840   53841   53842   53843   53838   53839   53840   53841
   53842   53839   53840   53841   53842   53840   53841   53842   53841   53842
   53842       0   53844   53845   53846   53847   53848   53849   53858   53845
   53846   53847   53846   53847   53848   53849   53850   53851   53852   53858
   53859   53860   53847   53848   53849   53858   53848   53849   53850   53851
   53852   53853   53854   53855   53858   53859   53860   53861   53862   53849
   53850   53851   53852   53858   53859   53860   53850   53851   53852   53853
   53854   53855   53856   53857   53858   53859   53860   53851   53852   53853
   53854   53855   53858   53852   53853   53854   53855   53858   53853   53854
   53855   53856   53857   53858   53854   53855   53856   53857   53855   53856
   53857   53856   53857   53857       0   53859   53860   53861   53862   53863
   53864   53875   53860   53861   53862   53861   53862   53863   53864   53865
   53866   53867   53875   53876   53877   53862   53863   53864   53875   53863
   53864   53865   53866   53867   53868   53869   53870   53875   53876   53877
   53878   53879   53864   53865   53866   53867   53875   53876   53877   53865
   53866   53867   53868   53869   53870   53871   53872   53875   53876   53877
   53866   53867   53868   53869   53870   53875   53867   53868   53869   53870
   53875   53868   53869   53870   53871   53872   53873   53874   53875   53869
   53870   53871   53872   53870   53871   53872   53871   53872   53873   53874
   53872   53873   53874   53873   53874   53874       0   53876   53877   53878
   53879   53880   53881   53894   53877   53878   53879   53878   53879   53880
   53881   53882   53883   53884   53894   53895   53896   53879   53880   53881
   53894   53880   53881   53882   53883   53884   53885   53886   53890   53894
   53895   53896   53897   53898   53881   53882   53883   53884   53894   53895
   53896   53882   53883   53884   53885   53886   53887   53888   53889   53890
   53891   53892   53893   53894   53895   53896   53883   53884   53885   53886
   53890   53894   53884   53885   53886   53890   53894   53885   53886   53887
   53888   53889   53890   53891   53892   53893   53894   53886   53887   53888
   53889   53890   53891   53892   53893   53887   53888   53889   53890   53891
   53892   53893   53888   53889   53890   53889   53890   53890   53891   53892
   53893   53892   53893   53893       0   53895   53896   53897   53898   53899
   53900   53906   53896   53897   53898   53897   53898   53899   53900   53901
   53902   53903   53906   53907   53908   53898   53899   53900   53906   53899
   53900   53901   53902   53903   53904   53905   53906   53907   53908   53909
   53910   53900   53901   53902   53903   53906   53907   53908   53901   53902
   53903   53904   53905   53906   53907   53908   53902   53903   53904   53905
   53906   53903   53904   53905   53906   53904   53905   53906   53905       0
   53907   53908   53909   53910   53911   53912   53922   53908   53909   53910
   53909   53910   53911   53912   53913   53914   53918   53922   53923   53924
   53910   53911   53912   53922   53911   53912   53913   53914   53915   53916
   53917   53918   53919   53920   53921   53922   53923   53924   53925   53926
   53912   53913   53914   53918   53922   53923   53924   53913   53914   53915
   53916   53917   53918   53919   53920   53921   53922   53923   53924   53914
   53915   53916   53917   53918   53919   53920   53921   53922   53915   53916
   53917   53918   53919   53920   53921   53922   53916   53917   53918   53917
   53918   53918   53919   53920   53921   53922   53920   53921   53921       0
   53923   53924   53925   53926   53927   53928   53936   53924   53925   53926
   53925   53926   53927   53928   53929   53930   53934   53936   53937   53938
   53926   53927   53928   53936   53927   53928   53929   53930   53931   53932
   53933   53934   53935   53936   53937   53938   53939   53940   53928   53929
   53930   53934   53936   53937   53938   53929   53930   53931   53932   53933
   53934   53935   53936   53937   53938   53930   53931   53932   53933   53934
   53935   53936   53931   53932   53933   53934   53935   53936   53932   53933
   53934   53933   53934   53934   53935   53936       0   53937   53938   53939
   53940   53941   53942   53950   53938   53939   53940   53939   53940   53941
   53942   53943   53944   53948   53950   53951   53952   53940   53941   53942
   53950   53941   53942   53943   53944   53945   53946   53947   53948   53949
   53950   53951   53952   53953   53954   53942   53943   53944   53948   53950
   53951   53952   53943   53944   53945   53946   53947   53948   53949   53950
   53951   53952   53944   53945   53946   53947   53948   53949   53950   53945
   53946   53947   53948   53949   53950   53946   53947   53948   53947   53948
   53948   53949   53950       0   53951   53952   53953   53954   53955   53956
   53961   53952   53953   53954   53953   53954   53955   53956   53957   53958
   53959   53961   53962   53963   53954   53955   53956   53961   53955   53956
   53957   53958   53959   53960   53961   53962   53963   53964   53965   53956
   53957   53958   53959   53961   53962   53963   53957   53958   53959   53960
   53961   53962   53963   53958   53959   53960   53961   53959   53960   53961
   53960   53961       0   53962   53963   53964   53965   53966   53967   53976
   53963   53964   53965   53964   53965   53966   53967   53968   53969   53970
   53976   53977   53978   53965   53966   53967   53976   53966   53967   53968
   53969   53970   53971   53972   53973   53976   53977   53978   53979   53980
   53967   53968   53969   53970   53976   53977   53978   53968   53969   53970
   53971   53972   53973   53974   53975   53976   53977   53978   53969   53970
   53971   53972   53973   53976   53970   53971   53972   53973   53976   53971
   53972   53973   53974   53975   53976   53972   53973   53974   53975   53973
   53974   53975   53974   53975   53975       0   53977   53978   53979   53980
   53981   53982   53997   53978   53979   53980   53979   53980   53981   53982
   53983   53984   53985   53997   53998   53999   53980   53981   53982   53997
   53981   53982   53983   53984   53985   53986   53995   53997   53998   53999
   54000   54001   53982   53983   53984   53985   53997   53998   53999   53983
   53984   53985   53986   53987   53988   53993   53995   53996   53997   53998
   53999   53984   53985   53986   53995   53997   53985   53986   53995   53997
   53986   53987   53988   53989   53990   53993   53994   53995   53996   53997
   53987   53988   53989   53990   53991   53993   53995   53996   53988   53989
   53990   53995   53989   53990   53991   53992   53993   53994   53995   53990
   53991   53993   53991   53992   53993   53994   53995   53996   53992   53993
   53994   53995   53993   53994   53995   53996   53995   53996   53996       0
   53998   53999   54000   54001   54002   54003   54012   53999   54000   54001
   54000   54001   54002   54003   54004   54005   54006   54012   54013   54014
   54001   54002   54003   54012   54002   54003   54004   54005   54006   54007
   54008   54009   54012   54013   54014   54015   54016   54003   54004   54005
   54006   54012   54013   54014   54004   54005   54006   54007   54008   54009
   54010   54011   54012   54013   54014   54005   54006   54007   54008   54009
   54012   54006   54007   54008   54009   54012   54007   54008   54009   54010
   54011   54012   54008   54009   54010   54011   54009   54010   54011   54010
   54011   54011       0   54013   54014   54015   54016   54017   54018   54034
   54014   54015   54016   54015   54016   54017   54018   54019   54020   54021
   54034   54035   54036   54016   54017   54018   54034   54017   54018   54019
   54020   54021   54022   54023   54024   54034   54035   54036   54037   54038
   54018   54019   54020   54021   54034   54035   54036   54019   54020   54021
   54022   54023   54024   54025   54026   54027   54034   54035   54036   54020
   54021   54022   54023   54024   54034   54021   54022   54023   54024   54034
   54022   54023   54024   54025   54026   54027   54028   54029   54030   54034
   54023   54024   54025   54026   54027   54024   54025   54026   54027   54025
   54026   54027   54028   54029   54030   54031   54032   54033   54026   54027
   54028   54029   54030   54027   54028   54029   54030   54028   54029   54030
   54031   54032   54033   54029   54030   54031   54032   54033   54030   54031
   54032   54033   54031   54032   54033   54032   54033   54033       0   54035
   54036   54037   54038   54039   54040   54049   54036   54037   54038   54037
   54038   54039   54040   54041   54042   54043   54049   54050   54051   54038
   54039   54040   54049   54039   54040   54041   54042   54043   54044   54045
   54046   54049   54050   54051   54052   54053   54040   54041   54042   54043
   54049   54050   54051   54041   54042   54043   54044   54045   54046   54047
   54048   54049   54050   54051   54042   54043   54044   54045   54046   54049
   54043   54044   54045   54046   54049   54044   54045   54046   54047   54048
   54049   54045   54046   54047   54048   54046   54047   54048   54047   54048
   54048       0   54050   54051   54052   54053   54054   54055   54071   54051
   54052   54053   54052   54053   54054   54055   54056   54057   54058   54071
   54072   54073   54053   54054   54055   54071   54054   54055   54056   54057
   54058   54059   54060   54061   54071   54072   54073   54074   54075   54055
   54056   54057   54058   54071   54072   54073   54056   54057   54058   54059
   54060   54061   54062   54063   54064   54071   54072   54073   54057   54058
   54059   54060   54061   54071   54058   54059   54060   54061   54071   54059
   54060   54061   54062   54063   54064   54065   54066   54067   54071   54060
   54061   54062   54063   54064   54061   54062   54063   54064   54062   54063
   54064   54065   54066   54067   54068   54069   54070   54063   54064   54065
   54066   54067   54064   54065   54066   54067   54065   54066   54067   54068
   54069   54070   54066   54067   54068   54069   54070   54067   54068   54069
   54070   54068   54069   54070   54069   54070   54070       0   54072   54073
   54074   54075   54076   54077   54090   54073   54074   54075   54074   54075
   54076   54077   54078   54079   54080   54090   54091   54092   54075   54076
   54077   54090   54076   54077   54078   54079   54080   54081   54082   54086
   54090   54091   54092   54093   54094   54077   54078   54079   54080   54090
   54091   54092   54078   54079   54080   54081   54082   54083   54084   54085
   54086   54087   54088   54089   54090   54091   54092   54079   54080   54081
   54082   54086   54090   54080   54081   54082   54086   54090   54081   54082
   54083   54084   54085   54086   54087   54088   54089   54090   54082   54083
   54084   54085   54086   54087   54088   54089   54083   54084   54085   54086
   54087   54088   54089   54084   54085   54086   54085   54086   54086   54087
   54088   54089   54088   54089   54089       0   54091   54092   54093   54094
   54095   54096   54104   54092   54093   54094   54093   54094   54095   54096
   54097   54098   54099   54104   54105   54106   54094   54095   54096   54104
   54095   54096   54097   54098   54099   54100   54101   54104   54105   54106
   54107   54108   54096   54097   54098   54099   54104   54105   54106   54097
   54098   54099   54100   54101   54102   54103   54104   54105   54106   54098
   54099   54100   54101   54104   54099   54100   54101   54104   54100   54101
   54102   54103   54104   54101   54102   54103   54102   54103   54103       0
   54105   54106   54107   54108   54109   54110   54119   54106   54107   54108
   54107   54108   54109   54110   54111   54112   54113   54119   54120   54121
   54108   54109   54110   54119   54109   54110   54111   54112   54113   54114
   54115   54116   54119   54120   54121   54122   54123   54110   54111   54112
   54113   54119   54120   54121   54111   54112   54113   54114   54115   54116
   54117   54118   54119   54120   54121   54112   54113   54114   54115   54116
   54119   54113   54114   54115   54116   54119   54114   54115   54116   54117
   54118   54119   54115   54116   54117   54118   54116   54117   54118   54117
   54118   54118       0   54120   54121   54122   54123   54124   54125   54143
   54121   54122   54123   54122   54123   54124   54125   54126   54127   54128
   54143   54144   54145   54123   54124   54125   54143   54124   54125   54126
   54127   54128   54129   54130   54131   54143   54144   54145   54146   54147
   54125   54126   54127   54128   54143   54144   54145   54126   54127   54128
   54129   54130   54131   54132   54133   54134   54143   54144   54145   54127
   54128   54129   54130   54131   54143   54128   54129   54130   54131   54143
   54129   54130   54131   54132   54133   54134   54135   54136   54143   54130
   54131   54132   54133   54134   54131   54132   54133   54134   54132   54133
   54134   54135   54136   54137   54140   54133   54134   54135   54136   54134
   54135   54136   54135   54136   54137   54138   54139   54140   54141   54142
   54136   54137   54140   54137   54138   54139   54140   54141   54142   54138
   54139   54140   54141   54142   54139   54140   54140   54141   54142   54142
       0   54144   54145   54146   54147   54148   54149   54162   54145   54146
   54147   54146   54147   54148   54149   54150   54151   54152   54162   54163
   54164   54147   54148   54149   54162   54148   54149   54150   54151   54152
   54153   54154   54158   54162   54163   54164   54165   54166   54149   54150
   54151   54152   54162   54163   54164   54150   54151   54152   54153   54154
   54155   54156   54157   54158   54159   54160   54161   54162   54163   54164
   54151   54152   54153   54154   54158   54162   54152   54153   54154   54158
   54162   54153   54154   54155   54156   54157   54158   54159   54160   54161
   54162   54154   54155   54156   54157   54158   54159   54160   54161   54155
   54156   54157   54158   54159   54160   54161   54156   54157   54158   54157
   54158   54158   54159   54160   54161   54160   54161   54161       0   54163
   54164   54165   54166   54167   54168   54172   54164   54165   54166   54165
   54166   54167   54168   54169   54170   54171   54172   54173   54174   54166
   54167   54168   54172   54167   54168   54169   54170   54171   54172   54173
   54174   54175   54176   54168   54169   54170   54171   54172   54173   54174
   54169   54170   54171   54172   54173   54174   54170   54171   54172   54171
   54172   54172   54173   54174   54175   54176   54177   54178   54194   54174
   54175   54176   54175   54176   54177   54178   54179   54180   54181   54194
   54195   54196   54176   54177   54178   54194   54177   54178   54179   54180
   54181   54182   54183   54184   54194   54195   54196   54197   54198   54178
   54179   54180   54181   54194   54195   54196   54179   54180   54181   54182
   54183   54184   54185   54186   54187   54194   54195   54196   54180   54181
   54182   54183   54184   54194   54181   54182   54183   54184   54194   54182
   54183   54184   54185   54186   54187   54188   54189   54190   54194   54183
   54184   54185   54186   54187   54184   54185   54186   54187   54185   54186
   54187   54188   54189   54190   54191   54192   54193   54186   54187   54188
   54189   54190   54187   54188   54189   54190   54188   54189   54190   54191
   54192   54193   54189   54190   54191   54192   54193   54190   54191   54192
   54193   54191   54192   54193   54192   54193   54193       0   54195   54196
   54197   54198   54199   54200   54213   54196   54197   54198   54197   54198
   54199   54200   54201   54202   54203   54213   54214   54215   54198   54199
   54200   54213   54199   54200   54201   54202   54203   54204   54205   54209
   54213   54214   54215   54216   54217   54200   54201   54202   54203   54213
   54214   54215   54201   54202   54203   54204   54205   54206   54207   54208
   54209   54210   54211   54212   54213   54214   54215   54202   54203   54204
   54205   54209   54213   54203   54204   54205   54209   54213   54204   54205
   54206   54207   54208   54209   54210   54211   54212   54213   54205   54206
   54207   54208   54209   54210   54211   54212   54206   54207   54208   54209
   54210   54211   54212   54207   54208   54209   54208   54209   54209   54210
   54211   54212   54211   54212   54212       0   54214   54215   54216   54217
   54218   54219   54224   54215   54216   54217   54216   54217   54218   54219
   54220   54221   54222   54224   54225   54226   54217   54218   54219   54224
   54218   54219   54220   54221   54222   54223   54224   54225   54226   54227
   54228   54219   54220   54221   54222   54224   54225   54226   54220   54221
   54222   54223   54224   54225   54226   54221   54222   54223   54224   54222
   54223   54224   54223   54224       0   54225   54226   54227   54228   54229
   54230   54236   54226   54227   54228   54227   54228   54229   54230   54231
   54232   54233   54236   54237   54238   54228   54229   54230   54236   54229
   54230   54231   54232   54233   54234   54235   54236   54237   54238   54239
   54240   54230   54231   54232   54233   54236   54237   54238   54231   54232
   54233   54234   54235   54236   54237   54238   54232   54233   54234   54235
   54236   54233   54234   54235   54236   54234   54235   54236   54235       0
   54237   54238   54239   54240   54241   54242   54243   54238   54239   54240
   54239   54240   54241   54242   54243   54244   54245   54240   54241   54242
   54243   54241   54242   54243   54244   54245   54246   54247   54242   54243
   54244   54245   54243   54244   54245   54244   54245   54246   54247   54248
   54249   54259   54245   54246   54247   54246   54247   54248   54249   54250
   54251   54255   54259   54260   54261   54247   54248   54249   54259   54248
   54249   54250   54251   54252   54253   54254   54255   54256   54257   54258
   54259   54260   54261   54262   54263   54249   54250   54251   54255   54259
   54260   54261   54250   54251   54252   54253   54254   54255   54256   54257
   54258   54259   54260   54261   54251   54252   54253   54254   54255   54256
   54257   54258   54259   54252   54253   54254   54255   54256   54257   54258
   54259   54253   54254   54255   54254   54255   54255   54256   54257   54258
   54259   54257   54258   54258       0   54260   54261   54262   54263   54264
   54265   54269   54261   54262   54263   54262   54263   54264   54265   54266
   54267   54268   54269   54270   54271   54263   54264   54265   54269   54264
   54265   54266   54267   54268   54269   54270   54271   54272   54273   54265
   54266   54267   54268   54269   54270   54271   54266   54267   54268   54269
   54270   54271   54267   54268   54269   54268   54269   54269   54270   54271
   54272   54273   54274   54275   54285   54271   54272   54273   54272   54273
   54274   54275   54276   54277   54281   54285   54286   54287   54273   54274
   54275   54285   54274   54275   54276   54277   54278   54279   54280   54281
   54282   54283   54284   54285   54286   54287   54288   54289   54275   54276
   54277   54281   54285   54286   54287   54276   54277   54278   54279   54280
   54281   54282   54283   54284   54285   54286   54287   54277   54278   54279
   54280   54281   54282   54283   54284   54285   54278   54279   54280   54281
   54282   54283   54284   54285   54279   54280   54281   54280   54281   54281
   54282   54283   54284   54285   54283   54284   54284       0   54286   54287
   54288   54289   54290   54291   54304   54287   54288   54289   54288   54289
   54290   54291   54292   54293   54294   54304   54305   54306   54289   54290
   54291   54304   54290   54291   54292   54293   54294   54295   54296   54300
   54304   54305   54306   54307   54308   54291   54292   54293   54294   54304
   54305   54306   54292   54293   54294   54295   54296   54297   54298   54299
   54300   54301   54302   54303   54304   54305   54306   54293   54294   54295
   54296   54300   54304   54294   54295   54296   54300   54304   54295   54296
   54297   54298   54299   54300   54301   54302   54303   54304   54296   54297
   54298   54299   54300   54301   54302   54303   54297   54298   54299   54300
   54301   54302   54303   54298   54299   54300   54299   54300   54300   54301
   54302   54303   54302   54303   54303       0   54305   54306   54307   54308
   54309   54310   54326   54306   54307   54308   54307   54308   54309   54310
   54311   54312   54313   54326   54327   54328   54308   54309   54310   54326
   54309   54310   54311   54312   54313   54314   54315   54316   54326   54327
   54328   54329   54330   54310   54311   54312   54313   54326   54327   54328
   54311   54312   54313   54314   54315   54316   54317   54318   54319   54326
   54327   54328   54312   54313   54314   54315   54316   54326   54313   54314
   54315   54316   54326   54314   54315   54316   54317   54318   54319   54320
   54321   54322   54326   54315   54316   54317   54318   54319   54316   54317
   54318   54319   54317   54318   54319   54320   54321   54322   54323   54324
   54325   54318   54319   54320   54321   54322   54319   54320   54321   54322
   54320   54321   54322   54323   54324   54325   54321   54322   54323   54324
   54325   54322   54323   54324   54325   54323   54324   54325   54324   54325
   54325       0   54327   54328   54329   54330   54331   54332   54342   54328
   54329   54330   54329   54330   54331   54332   54333   54334   54338   54342
   54343   54344   54330   54331   54332   54342   54331   54332   54333   54334
   54335   54336   54337   54338   54339   54340   54341   54342   54343   54344
   54345   54346   54332   54333   54334   54338   54342   54343   54344   54333
   54334   54335   54336   54337   54338   54339   54340   54341   54342   54343
   54344   54334   54335   54336   54337   54338   54339   54340   54341   54342
   54335   54336   54337   54338   54339   54340   54341   54342   54336   54337
   54338   54337   54338   54338   54339   54340   54341   54342   54340   54341
   54341       0   54343   54344   54345   54346   54347   54348   54349   54344
   54345   54346   54345   54346   54347   54348   54349   54350   54351   54346
   54347   54348   54349   54347   54348   54349   54350   54351   54352   54353
   54348   54349   54350   54351   54349   54350   54351   54350   54351   54352
   54353   54354   54355   54356   54351   54352   54353   54352   54353   54354
   54355   54356   54357   54358   54353   54354   54355   54356   54354   54355
   54356   54357   54358   54359   54360   54355   54356   54357   54358   54356
   54357   54358   54357   54358   54359   54360   54361   54362   54370   54358
   54359   54360   54359   54360   54361   54362   54363   54364   54368   54370
   54371   54372   54360   54361   54362   54370   54361   54362   54363   54364
   54365   54366   54367   54368   54369   54370   54371   54372   54373   54374
   54362   54363   54364   54368   54370   54371   54372   54363   54364   54365
   54366   54367   54368   54369   54370   54371   54372   54364   54365   54366
   54367   54368   54369   54370   54365   54366   54367   54368   54369   54370
   54366   54367   54368   54367   54368   54368   54369   54370       0   54371
   54372   54373   54374   54375   54376   54381   54372   54373   54374   54373
   54374   54375   54376   54377   54378   54379   54381   54382   54383   54374
   54375   54376   54381   54375   54376   54377   54378   54379   54380   54381
   54382   54383   54384   54385   54376   54377   54378   54379   54381   54382
   54383   54377   54378   54379   54380   54381   54382   54383   54378   54379
   54380   54381   54379   54380   54381   54380   54381       0   54382   54383
   54384   54385   54386   54387   54393   54383   54384   54385   54384   54385
   54386   54387   54388   54389   54390   54393   54394   54395   54385   54386
   54387   54393   54386   54387   54388   54389   54390   54391   54392   54393
   54394   54395   54396   54397   54387   54388   54389   54390   54393   54394
   54395   54388   54389   54390   54391   54392   54393   54394   54395   54389
   54390   54391   54392   54393   54390   54391   54392   54393   54391   54392
   54393   54392       0   54394   54395   54396   54397   54398   54399   54409
   54395   54396   54397   54396   54397   54398   54399   54400   54401   54405
   54409   54410   54411   54397   54398   54399   54409   54398   54399   54400
   54401   54402   54403   54404   54405   54406   54407   54408   54409   54410
   54411   54412   54413   54399   54400   54401   54405   54409   54410   54411
   54400   54401   54402   54403   54404   54405   54406   54407   54408   54409
   54410   54411   54401   54402   54403   54404   54405   54406   54407   54408
   54409   54402   54403   54404   54405   54406   54407   54408   54409   54403
   54404   54405   54404   54405   54405   54406   54407   54408   54409   54407
   54408   54408       0   54410   54411   54412   54413   54414   54415   54424
   54411   54412   54413   54412   54413   54414   54415   54416   54417   54418
   54424   54425   54426   54413   54414   54415   54424   54414   54415   54416
   54417   54418   54419   54420   54421   54424   54425   54426   54427   54428
   54415   54416   54417   54418   54424   54425   54426   54416   54417   54418
   54419   54420   54421   54422   54423   54424   54425   54426   54417   54418
   54419   54420   54421   54424   54418   54419   54420   54421   54424   54419
   54420   54421   54422   54423   54424   54420   54421   54422   54423   54421
   54422   54423   54422   54423   54423       0   54425   54426   54427   54428
   54429   54430   54440   54426   54427   54428   54427   54428   54429   54430
   54431   54432   54436   54440   54441   54442   54428   54429   54430   54440
   54429   54430   54431   54432   54433   54434   54435   54436   54437   54438
   54439   54440   54441   54442   54443   54444   54430   54431   54432   54436
   54440   54441   54442   54431   54432   54433   54434   54435   54436   54437
   54438   54439   54440   54441   54442   54432   54433   54434   54435   54436
   54437   54438   54439   54440   54433   54434   54435   54436   54437   54438
   54439   54440   54434   54435   54436   54435   54436   54436   54437   54438
   54439   54440   54438   54439   54439       0   54441   54442   54443   54444
   54445   54446   54454   54442   54443   54444   54443   54444   54445   54446
   54447   54448   54449   54454   54455   54456   54444   54445   54446   54454
   54445   54446   54447   54448   54449   54450   54451   54454   54455   54456
   54457   54458   54446   54447   54448   54449   54454   54455   54456   54447
   54448   54449   54450   54451   54452   54453   54454   54455   54456   54448
   54449   54450   54451   54454   54449   54450   54451   54454   54450   54451
   54452   54453   54454   54451   54452   54453   54452   54453   54453       0
   54455   54456   54457   54458   54459   54460   54469   54456   54457   54458
   54457   54458   54459   54460   54461   54462   54463   54469   54470   54471
   54458   54459   54460   54469   54459   54460   54461   54462   54463   54464
   54465   54466   54469   54470   54471   54472   54473   54460   54461   54462
   54463   54469   54470   54471   54461   54462   54463   54464   54465   54466
   54467   54468   54469   54470   54471   54462   54463   54464   54465   54466
   54469   54463   54464   54465   54466   54469   54464   54465   54466   54467
   54468   54469   54465   54466   54467   54468   54466   54467   54468   54467
   54468   54468       0   54470   54471   54472   54473   54474   54475   54491
   54471   54472   54473   54472   54473   54474   54475   54476   54477   54478
   54491   54492   54493   54473   54474   54475   54491   54474   54475   54476
   54477   54478   54479   54480   54481   54491   54492   54493   54494   54495
   54475   54476   54477   54478   54491   54492   54493   54476   54477   54478
   54479   54480   54481   54482   54483   54484   54491   54492   54493   54477
   54478   54479   54480   54481   54491   54478   54479   54480   54481   54491
   54479   54480   54481   54482   54483   54484   54485   54486   54487   54491
   54480   54481   54482   54483   54484   54481   54482   54483   54484   54482
   54483   54484   54485   54486   54487   54488   54489   54490   54483   54484
   54485   54486   54487   54484   54485   54486   54487   54485   54486   54487
   54488   54489   54490   54486   54487   54488   54489   54490   54487   54488
   54489   54490   54488   54489   54490   54489   54490   54490       0   54492
   54493   54494   54495   54496   54497   54513   54493   54494   54495   54494
   54495   54496   54497   54498   54499   54500   54513   54514   54515   54495
   54496   54497   54513   54496   54497   54498   54499   54500   54501   54502
   54503   54513   54514   54515   54516   54517   54497   54498   54499   54500
   54513   54514   54515   54498   54499   54500   54501   54502   54503   54504
   54505   54506   54513   54514   54515   54499   54500   54501   54502   54503
   54513   54500   54501   54502   54503   54513   54501   54502   54503   54504
   54505   54506   54507   54508   54509   54513   54502   54503   54504   54505
   54506   54503   54504   54505   54506   54504   54505   54506   54507   54508
   54509   54510   54511   54512   54505   54506   54507   54508   54509   54506
   54507   54508   54509   54507   54508   54509   54510   54511   54512   54508
   54509   54510   54511   54512   54509   54510   54511   54512   54510   54511
   54512   54511   54512   54512       0   54514   54515   54516   54517   54518
   54519   54525   54515   54516   54517   54516   54517   54518   54519   54520
   54521   54522   54525   54526   54527   54517   54518   54519   54525   54518
   54519   54520   54521   54522   54523   54524   54525   54526   54527   54528
   54529   54519   54520   54521   54522   54525   54526   54527   54520   54521
   54522   54523   54524   54525   54526   54527   54521   54522   54523   54524
   54525   54522   54523   54524   54525   54523   54524   54525   54524       0
   54526   54527   54528   54529   54530   54531   54549   54527   54528   54529
   54528   54529   54530   54531   54532   54533   54534   54549   54550   54551
   54529   54530   54531   54549   54530   54531   54532   54533   54534   54535
   54536   54537   54549   54550   54551   54552   54553   54531   54532   54533
   54534   54549   54550   54551   54532   54533   54534   54535   54536   54537
   54538   54539   54540   54549   54550   54551   54533   54534   54535   54536
   54537   54549   54534   54535   54536   54537   54549   54535   54536   54537
   54538   54539   54540   54541   54542   54549   54536   54537   54538   54539
   54540   54537   54538   54539   54540   54538   54539   54540   54541   54542
   54543   54546   54539   54540   54541   54542   54540   54541   54542   54541
   54542   54543   54544   54545   54546   54547   54548   54542   54543   54546
   54543   54544   54545   54546   54547   54548   54544   54545   54546   54547
   54548   54545   54546   54546   54547   54548   54548       0   54550   54551
   54552   54553   54554   54555   54565   54551   54552   54553   54552   54553
   54554   54555   54556   54557   54561   54565   54566   54567   54553   54554
   54555   54565   54554   54555   54556   54557   54558   54559   54560   54561
   54562   54563   54564   54565   54566   54567   54568   54569   54555   54556
   54557   54561   54565   54566   54567   54556   54557   54558   54559   54560
   54561   54562   54563   54564   54565   54566   54567   54557   54558   54559
   54560   54561   54562   54563   54564   54565   54558   54559   54560   54561
   54562   54563   54564   54565   54559   54560   54561   54560   54561   54561
   54562   54563   54564   54565   54563   54564   54564       0   54566   54567
   54568   54569   54570   54571   54579   54567   54568   54569   54568   54569
   54570   54571   54572   54573   54577   54579   54580   54581   54569   54570
   54571   54579   54570   54571   54572   54573   54574   54575   54576   54577
   54578   54579   54580   54581   54582   54583   54571   54572   54573   54577
   54579   54580   54581   54572   54573   54574   54575   54576   54577   54578
   54579   54580   54581   54573   54574   54575   54576   54577   54578   54579
   54574   54575   54576   54577   54578   54579   54575   54576   54577   54576
   54577   54577   54578   54579       0   54580   54581   54582   54583   54584
   54585   54591   54581   54582   54583   54582   54583   54584   54585   54586
   54587   54588   54591   54592   54593   54583   54584   54585   54591   54584
   54585   54586   54587   54588   54589   54590   54591   54592   54593   54594
   54595   54585   54586   54587   54588   54591   54592   54593   54586   54587
   54588   54589   54590   54591   54592   54593   54587   54588   54589   54590
   54591   54588   54589   54590   54591   54589   54590   54591   54590       0
   54592   54593   54594   54595   54596   54597   54601   54593   54594   54595
   54594   54595   54596   54597   54598   54599   54600   54601   54602   54603
   54595   54596   54597   54601   54596   54597   54598   54599   54600   54601
   54602   54603   54604   54605   54597   54598   54599   54600   54601   54602
   54603   54598   54599   54600   54601   54602   54603   54599   54600   54601
   54600   54601   54601   54602   54603   54604   54605   54606   54607   54620
   54603   54604   54605   54604   54605   54606   54607   54608   54609   54610
   54620   54621   54622   54605   54606   54607   54620   54606   54607   54608
   54609   54610   54611   54612   54616   54620   54621   54622   54623   54624
   54607   54608   54609   54610   54620   54621   54622   54608   54609   54610
   54611   54612   54613   54614   54615   54616   54617   54618   54619   54620
   54621   54622   54609   54610   54611   54612   54616   54620   54610   54611
   54612   54616   54620   54611   54612   54613   54614   54615   54616   54617
   54618   54619   54620   54612   54613   54614   54615   54616   54617   54618
   54619   54613   54614   54615   54616   54617   54618   54619   54614   54615
   54616   54615   54616   54616   54617   54618   54619   54618   54619   54619
       0   54621   54622   54623   54624   54625   54626   54634   54622   54623
   54624   54623   54624   54625   54626   54627   54628   54629   54634   54635
   54636   54624   54625   54626   54634   54625   54626   54627   54628   54629
   54630   54631   54634   54635   54636   54637   54638   54626   54627   54628
   54629   54634   54635   54636   54627   54628   54629   54630   54631   54632
   54633   54634   54635   54636   54628   54629   54630   54631   54634   54629
   54630   54631   54634   54630   54631   54632   54633   54634   54631   54632
   54633   54632   54633   54633       0   54635   54636   54637   54638   54639
   54640   54644   54636   54637   54638   54637   54638   54639   54640   54641
   54642   54643   54644   54645   54646   54638   54639   54640   54644   54639
   54640   54641   54642   54643   54644   54645   54646   54647   54648   54640
   54641   54642   54643   54644   54645   54646   54641   54642   54643   54644
   54645   54646   54642   54643   54644   54643   54644   54644   54645   54646
   54647   54648   54649   54650   54658   54646   54647   54648   54647   54648
   54649   54650   54651   54652   54656   54658   54659   54660   54648   54649
   54650   54658   54649   54650   54651   54652   54653   54654   54655   54656
   54657   54658   54659   54660   54661   54662   54650   54651   54652   54656
   54658   54659   54660   54651   54652   54653   54654   54655   54656   54657
   54658   54659   54660   54652   54653   54654   54655   54656   54657   54658
   54653   54654   54655   54656   54657   54658   54654   54655   54656   54655
   54656   54656   54657   54658       0   54659   54660   54661   54662   54663
   54664   54682   54660   54661   54662   54661   54662   54663   54664   54665
   54666   54667   54682   54683   54684   54662   54663   54664   54682   54663
   54664   54665   54666   54667   54668   54669   54670   54682   54683   54684
   54685   54686   54664   54665   54666   54667   54682   54683   54684   54665
   54666   54667   54668   54669   54670   54671   54672   54673   54682   54683
   54684   54666   54667   54668   54669   54670   54682   54667   54668   54669
   54670   54682   54668   54669   54670   54671   54672   54673   54674   54675
   54682   54669   54670   54671   54672   54673   54670   54671   54672   54673
   54671   54672   54673   54674   54675   54676   54679   54672   54673   54674
   54675   54673   54674   54675   54674   54675   54676   54677   54678   54679
   54680   54681   54675   54676   54679   54676   54677   54678   54679   54680
   54681   54677   54678   54679   54680   54681   54678   54679   54679   54680
   54681   54681       0   54683   54684   54685   54686   54687   54688   54692
   54684   54685   54686   54685   54686   54687   54688   54689   54690   54691
   54692   54693   54694   54686   54687   54688   54692   54687   54688   54689
   54690   54691   54692   54693   54694   54695   54696   54688   54689   54690
   54691   54692   54693   54694   54689   54690   54691   54692   54693   54694
   54690   54691   54692   54691   54692   54692   54693   54694   54695   54696
   54697   54698   54702   54694   54695   54696   54695   54696   54697   54698
   54699   54700   54701   54702   54703   54704   54696   54697   54698   54702
   54697   54698   54699   54700   54701   54702   54703   54704   54705   54706
   54698   54699   54700   54701   54702   54703   54704   54699   54700   54701
   54702   54703   54704   54700   54701   54702   54701   54702   54702   54703
   54704   54705   54706   54707   54708   54718   54704   54705   54706   54705
   54706   54707   54708   54709   54710   54714   54718   54719   54720   54706
   54707   54708   54718   54707   54708   54709   54710   54711   54712   54713
   54714   54715   54716   54717   54718   54719   54720   54721   54722   54708
   54709   54710   54714   54718   54719   54720   54709   54710   54711   54712
   54713   54714   54715   54716   54717   54718   54719   54720   54710   54711
   54712   54713   54714   54715   54716   54717   54718   54711   54712   54713
   54714   54715   54716   54717   54718   54712   54713   54714   54713   54714
   54714   54715   54716   54717   54718   54716   54717   54717       0   54719
   54720   54721   54722   54723   54724   54733   54720   54721   54722   54721
   54722   54723   54724   54725   54726   54727   54733   54734   54735   54722
   54723   54724   54733   54723   54724   54725   54726   54727   54728   54729
   54730   54733   54734   54735   54736   54737   54724   54725   54726   54727
   54733   54734   54735   54725   54726   54727   54728   54729   54730   54731
   54732   54733   54734   54735   54726   54727   54728   54729   54730   54733
   54727   54728   54729   54730   54733   54728   54729   54730   54731   54732
   54733   54729   54730   54731   54732   54730   54731   54732   54731   54732
   54732       0   54734   54735   54736   54737   54738   54739   54748   54735
   54736   54737   54736   54737   54738   54739   54740   54741   54742   54748
   54749   54750   54737   54738   54739   54748   54738   54739   54740   54741
   54742   54743   54744   54745   54748   54749   54750   54751   54752   54739
   54740   54741   54742   54748   54749   54750   54740   54741   54742   54743
   54744   54745   54746   54747   54748   54749   54750   54741   54742   54743
   54744   54745   54748   54742   54743   54744   54745   54748   54743   54744
   54745   54746   54747   54748   54744   54745   54746   54747   54745   54746
   54747   54746   54747   54747       0   54749   54750   54751   54752   54753
   54754   54755   54750   54751   54752   54751   54752   54753   54754   54755
   54756   54757   54752   54753   54754   54755   54753   54754   54755   54756
   54757   54758   54759   54754   54755   54756   54757   54755   54756   54757
   54756   54757   54758   54759   54760   54761   54774   54757   54758   54759
   54758   54759   54760   54761   54762   54763   54767   54774   54775   54776
   54759   54760   54761   54774   54760   54761   54762   54763   54764   54765
   54766   54767   54768   54769   54770   54774   54775   54776   54777   54778
   54761   54762   54763   54767   54774   54775   54776   54762   54763   54764
   54765   54766   54767   54768   54769   54770   54771   54772   54773   54774
   54775   54776   54763   54764   54765   54766   54767   54768   54769   54770
   54774   54764   54765   54766   54767   54768   54769   54770   54774   54765
   54766   54767   54766   54767   54767   54768   54769   54770   54771   54772
   54773   54774   54769   54770   54771   54772   54773   54770   54771   54772
   54773   54771   54772   54773   54772   54773   54773       0   54775   54776
   54777   54778   54779   54780   54790   54776   54777   54778   54777   54778
   54779   54780   54781   54782   54786   54790   54791   54792   54778   54779
   54780   54790   54779   54780   54781   54782   54783   54784   54785   54786
   54787   54788   54789   54790   54791   54792   54793   54794   54780   54781
   54782   54786   54790   54791   54792   54781   54782   54783   54784   54785
   54786   54787   54788   54789   54790   54791   54792   54782   54783   54784
   54785   54786   54787   54788   54789   54790   54783   54784   54785   54786
   54787   54788   54789   54790   54784   54785   54786   54785   54786   54786
   54787   54788   54789   54790   54788   54789   54789       0   54791   54792
   54793   54794   54795   54796   54809   54792   54793   54794   54793   54794
   54795   54796   54797   54798   54799   54809   54810   54811   54794   54795
   54796   54809   54795   54796   54797   54798   54799   54800   54801   54805
   54809   54810   54811   54812   54813   54796   54797   54798   54799   54809
   54810   54811   54797   54798   54799   54800   54801   54802   54803   54804
   54805   54806   54807   54808   54809   54810   54811   54798   54799   54800
   54801   54805   54809   54799   54800   54801   54805   54809   54800   54801
   54802   54803   54804   54805   54806   54807   54808   54809   54801   54802
   54803   54804   54805   54806   54807   54808   54802   54803   54804   54805
   54806   54807   54808   54803   54804   54805   54804   54805   54805   54806
   54807   54808   54807   54808   54808       0   54810   54811   54812   54813
   54814   54815   54816   54811   54812   54813   54812   54813   54814   54815
   54816   54817   54818   54813   54814   54815   54816   54814   54815   54816
   54817   54818   54819   54820   54815   54816   54817   54818   54816   54817
   54818   54817   54818   54819   54820   54821   54822   54823   54818   54819
   54820   54819   54820   54821   54822   54823   54824   54825   54820   54821
   54822   54823   54821   54822   54823   54824   54825   54826   54827   54822
   54823   54824   54825   54823   54824   54825   54824   54825   54826   54827
   54828   54829   54830   54825   54826   54827   54826   54827   54828   54829
   54830   54831   54832   54827   54828   54829   54830   54828   54829   54830
   54831   54832   54833   54834   54829   54830   54831   54832   54830   54831
   54832   54831   54832   54833   54834   54835   54836   54841   54832   54833
   54834   54833   54834   54835   54836   54837   54838   54839   54841   54842
   54843   54834   54835   54836   54841   54835   54836   54837   54838   54839
   54840   54841   54842   54843   54844   54845   54836   54837   54838   54839
   54841   54842   54843   54837   54838   54839   54840   54841   54842   54843
   54838   54839   54840   54841   54839   54840   54841   54840   54841       0
   54842   54843   54844   54845   54846   54847   54851   54843   54844   54845
   54844   54845   54846   54847   54848   54849   54850   54851   54852   54853
   54845   54846   54847   54851   54846   54847   54848   54849   54850   54851
   54852   54853   54854   54855   54847   54848   54849   54850   54851   54852
   54853   54848   54849   54850   54851   54852   54853   54849   54850   54851
   54850   54851   54851   54852   54853   54854   54855   54856   54857   54870
   54853   54854   54855   54854   54855   54856   54857   54858   54859   54860
   54870   54871   54872   54855   54856   54857   54870   54856   54857   54858
   54859   54860   54861   54862   54866   54870   54871   54872   54873   54874
   54857   54858   54859   54860   54870   54871   54872   54858   54859   54860
   54861   54862   54863   54864   54865   54866   54867   54868   54869   54870
   54871   54872   54859   54860   54861   54862   54866   54870   54860   54861
   54862   54866   54870   54861   54862   54863   54864   54865   54866   54867
   54868   54869   54870   54862   54863   54864   54865   54866   54867   54868
   54869   54863   54864   54865   54866   54867   54868   54869   54864   54865
   54866   54865   54866   54866   54867   54868   54869   54868   54869   54869
       0   54871   54872   54873   54874   54875   54876   54889   54872   54873
   54874   54873   54874   54875   54876   54877   54878   54879   54889   54890
   54891   54874   54875   54876   54889   54875   54876   54877   54878   54879
   54880   54881   54885   54889   54890   54891   54892   54893   54876   54877
   54878   54879   54889   54890   54891   54877   54878   54879   54880   54881
   54882   54883   54884   54885   54886   54887   54888   54889   54890   54891
   54878   54879   54880   54881   54885   54889   54879   54880   54881   54885
   54889   54880   54881   54882   54883   54884   54885   54886   54887   54888
   54889   54881   54882   54883   54884   54885   54886   54887   54888   54882
   54883   54884   54885   54886   54887   54888   54883   54884   54885   54884
   54885   54885   54886   54887   54888   54887   54888   54888       0   54890
   54891   54892   54893   54894   54895   54913   54891   54892   54893   54892
   54893   54894   54895   54896   54897   54898   54913   54914   54915   54893
   54894   54895   54913   54894   54895   54896   54897   54898   54899   54900
   54901   54913   54914   54915   54916   54917   54895   54896   54897   54898
   54913   54914   54915   54896   54897   54898   54899   54900   54901   54902
   54903   54904   54913   54914   54915   54897   54898   54899   54900   54901
   54913   54898   54899   54900   54901   54913   54899   54900   54901   54902
   54903   54904   54905   54906   54913   54900   54901   54902   54903   54904
   54901   54902   54903   54904   54902   54903   54904   54905   54906   54907
   54910   54903   54904   54905   54906   54904   54905   54906   54905   54906
   54907   54908   54909   54910   54911   54912   54906   54907   54910   54907
   54908   54909   54910   54911   54912   54908   54909   54910   54911   54912
   54909   54910   54910   54911   54912   54912       0   54914   54915   54916
   54917   54918   54919   54924   54915   54916   54917   54916   54917   54918
   54919   54920   54921   54922   54924   54925   54926   54917   54918   54919
   54924   54918   54919   54920   54921   54922   54923   54924   54925   54926
   54927   54928   54919   54920   54921   54922   54924   54925   54926   54920
   54921   54922   54923   54924   54925   54926   54921   54922   54923   54924
   54922   54923   54924   54923   54924       0   54925   54926   54927   54928
   54929   54930   54943   54926   54927   54928   54927   54928   54929   54930
   54931   54932   54936   54943   54944   54945   54928   54929   54930   54943
   54929   54930   54931   54932   54933   54934   54935   54936   54937   54938
   54939   54943   54944   54945   54946   54955   54930   54931   54932   54936
   54943   54944   54945   54931   54932   54933   54934   54935   54936   54937
   54938   54939   54940   54941   54942   54943   54944   54945   54932   54933
   54934   54935   54936   54937   54938   54939   54943   54933   54934   54935
   54936   54937   54938   54939   54943   54934   54935   54936   54935   54936
   54936   54937   54938   54939   54940   54941   54942   54943   54938   54939
   54940   54941   54942   54939   54940   54941   54942   54940   54941   54942
   54941   54942   54942       0   54944   54945   54946   54947   54948   54949
   54952   54955   54956   54957   54945   54946   54955   54946   54947   54948
   54949   54950   54951   54952   54953   54954   54955   54956   54957   54958
   54959   54947   54948   54949   54950   54951   54952   54953   54954   54955
   54956   54957   54948   54949   54950   54951   54952   54955   54949   54950
   54951   54952   54955   54950   54951   54952   54953   54954   54955   54956
   54957   54951   54952   54953   54954   54955   54952   54953   54954   54955
   54953   54954   54955   54956   54957   54958   54959   54954   54955   54956
   54957   54955   54956   54957   54956   54957   54958   54959   54960   54961
   54957   54958   54959   54958   54959   54960   54961   54962   54963   54967
   54959   54960   54961   54960   54961   54962   54963   54964   54965   54966
   54967   54968   54969   54961   54962   54963   54967   54962   54963   54964
   54965   54966   54967   54968   54969   54970   54971   54963   54964   54965
   54966   54967   54968   54969   54964   54965   54966   54967   54968   54969
   54965   54966   54967   54966   54967   54967   54968   54969   54970   54971
   54972   54973   54986   54969   54970   54971   54970   54971   54972   54973
   54974   54975   54976   54986   54987   54988   54971   54972   54973   54986
   54972   54973   54974   54975   54976   54977   54978   54982   54986   54987
   54988   54989   54990   54973   54974   54975   54976   54986   54987   54988
   54974   54975   54976   54977   54978   54979   54980   54981   54982   54983
   54984   54985   54986   54987   54988   54975   54976   54977   54978   54982
   54986   54976   54977   54978   54982   54986   54977   54978   54979   54980
   54981   54982   54983   54984   54985   54986   54978   54979   54980   54981
   54982   54983   54984   54985   54979   54980   54981   54982   54983   54984
   54985   54980   54981   54982   54981   54982   54982   54983   54984   54985
   54984   54985   54985       0   54987   54988   54989   54990   54991   54992
   54998   54988   54989   54990   54989   54990   54991   54992   54993   54994
   54995   54998   54999   55000   54990   54991   54992   54998   54991   54992
   54993   54994   54995   54996   54997   54998   54999   55000   55001   55002
   54992   54993   54994   54995   54998   54999   55000   54993   54994   54995
   54996   54997   54998   54999   55000   54994   54995   54996   54997   54998
   54995   54996   54997   54998   54996   54997   54998   54997       0   54999
   55000   55001   55002   55003   55004   55009   55000   55001   55002   55001
   55002   55003   55004   55005   55006   55007   55009   55010   55011   55002
   55003   55004   55009   55003   55004   55005   55006   55007   55008   55009
   55010   55011   55012   55013   55004   55005   55006   55007   55009   55010
   55011   55005   55006   55007   55008   55009   55010   55011   55006   55007
   55008   55009   55007   55008   55009   55008   55009       0   55010   55011
   55012   55013   55014   55015   55028   55011   55012   55013   55012   55013
   55014   55015   55016   55017   55018   55028   55029   55030   55013   55014
   55015   55028   55014   55015   55016   55017   55018   55019   55020   55024
   55028   55029   55030   55031   55032   55015   55016   55017   55018   55028
   55029   55030   55016   55017   55018   55019   55020   55021   55022   55023
   55024   55025   55026   55027   55028   55029   55030   55017   55018   55019
   55020   55024   55028   55018   55019   55020   55024   55028   55019   55020
   55021   55022   55023   55024   55025   55026   55027   55028   55020   55021
   55022   55023   55024   55025   55026   55027   55021   55022   55023   55024
   55025   55026   55027   55022   55023   55024   55023   55024   55024   55025
   55026   55027   55026   55027   55027       0   55029   55030   55031   55032
   55033   55034   55042   55030   55031   55032   55031   55032   55033   55034
   55035   55036   55040   55042   55043   55044   55032   55033   55034   55042
   55033   55034   55035   55036   55037   55038   55039   55040   55041   55042
   55043   55044   55045   55054   55034   55035   55036   55040   55042   55043
   55044   55035   55036   55037   55038   55039   55040   55041   55042   55043
   55044   55036   55037   55038   55039   55040   55041   55042   55037   55038
   55039   55040   55041   55042   55038   55039   55040   55039   55040   55040
   55041   55042       0   55043   55044   55045   55046   55047   55048   55051
   55054   55055   55056   55044   55045   55054   55045   55046   55047   55048
   55049   55050   55051   55052   55053   55054   55055   55056   55057   55058
   55046   55047   55048   55049   55050   55051   55052   55053   55054   55055
   55056   55047   55048   55049   55050   55051   55054   55048   55049   55050
   55051   55054   55049   55050   55051   55052   55053   55054   55055   55056
   55050   55051   55052   55053   55054   55051   55052   55053   55054   55052
   55053   55054   55055   55056   55057   55058   55053   55054   55055   55056
   55054   55055   55056   55055   55056   55057   55058   55059   55060   55056
   55057   55058   55057   55058   55059   55060   55061   55062   55066   55058
   55059   55060   55059   55060   55061   55062   55063   55064   55065   55066
   55067   55068   55060   55061   55062   55066   55061   55062   55063   55064
   55065   55066   55067   55068   55069   55070   55062   55063   55064   55065
   55066   55067   55068   55063   55064   55065   55066   55067   55068   55064
   55065   55066   55065   55066   55066   55067   55068   55069   55070   55071
   55072   55080   55068   55069   55070   55069   55070   55071   55072   55073
   55074   55075   55080   55081   55082   55070   55071   55072   55080   55071
   55072   55073   55074   55075   55076   55077   55080   55081   55082   55083
   55084   55072   55073   55074   55075   55080   55081   55082   55073   55074
   55075   55076   55077   55078   55079   55080   55081   55082   55074   55075
   55076   55077   55080   55075   55076   55077   55080   55076   55077   55078
   55079   55080   55077   55078   55079   55078   55079   55079       0   55081
   55082   55083   55084   55085   55086   55095   55082   55083   55084   55083
   55084   55085   55086   55087   55088   55089   55095   55096   55097   55084
   55085   55086   55095   55085   55086   55087   55088   55089   55090   55091
   55092   55095   55096   55097   55098   55099   55086   55087   55088   55089
   55095   55096   55097   55087   55088   55089   55090   55091   55092   55093
   55094   55095   55096   55097   55088   55089   55090   55091   55092   55095
   55089   55090   55091   55092   55095   55090   55091   55092   55093   55094
   55095   55091   55092   55093   55094   55092   55093   55094   55093   55094
   55094       0   55096   55097   55098   55099   55100   55101   55107   55097
   55098   55099   55098   55099   55100   55101   55102   55103   55104   55107
   55108   55109   55099   55100   55101   55107   55100   55101   55102   55103
   55104   55105   55106   55107   55108   55109   55110   55111   55101   55102
   55103   55104   55107   55108   55109   55102   55103   55104   55105   55106
   55107   55108   55109   55103   55104   55105   55106   55107   55104   55105
   55106   55107   55105   55106   55107   55106       0   55108   55109   55110
   55111   55112   55113   55124   55109   55110   55111   55110   55111   55112
   55113   55114   55115   55116   55124   55125   55126   55111   55112   55113
   55124   55112   55113   55114   55115   55116   55117   55118   55119   55124
   55125   55126   55127   55128   55113   55114   55115   55116   55124   55125
   55126   55114   55115   55116   55117   55118   55119   55120   55121   55124
   55125   55126   55115   55116   55117   55118   55119   55124   55116   55117
   55118   55119   55124   55117   55118   55119   55120   55121   55122   55123
   55124   55118   55119   55120   55121   55119   55120   55121   55120   55121
   55122   55123   55121   55122   55123   55122   55123   55123       0   55125
   55126   55127   55128   55129   55130   55146   55126   55127   55128   55127
   55128   55129   55130   55131   55132   55133   55146   55147   55148   55128
   55129   55130   55146   55129   55130   55131   55132   55133   55134   55135
   55136   55146   55147   55148   55149   55150   55130   55131   55132   55133
   55146   55147   55148   55131   55132   55133   55134   55135   55136   55137
   55138   55139   55146   55147   55148   55132   55133   55134   55135   55136
   55146   55133   55134   55135   55136   55146   55134   55135   55136   55137
   55138   55139   55140   55141   55142   55146   55135   55136   55137   55138
   55139   55136   55137   55138   55139   55137   55138   55139   55140   55141
   55142   55143   55144   55145   55138   55139   55140   55141   55142   55139
   55140   55141   55142   55140   55141   55142   55143   55144   55145   55141
   55142   55143   55144   55145   55142   55143   55144   55145   55143   55144
   55145   55144   55145   55145       0   55147   55148   55149   55150   55151
   55152   55165   55148   55149   55150   55149   55150   55151   55152   55153
   55154   55158   55165   55166   55167   55150   55151   55152   55165   55151
   55152   55153   55154   55155   55156   55157   55158   55159   55160   55161
   55165   55166   55167   55168   55169   55152   55153   55154   55158   55165
   55166   55167   55153   55154   55155   55156   55157   55158   55159   55160
   55161   55162   55163   55164   55165   55166   55167   55154   55155   55156
   55157   55158   55159   55160   55161   55165   55155   55156   55157   55158
   55159   55160   55161   55165   55156   55157   55158   55157   55158   55158
   55159   55160   55161   55162   55163   55164   55165   55160   55161   55162
   55163   55164   55161   55162   55163   55164   55162   55163   55164   55163
   55164   55164       0   55166   55167   55168   55169   55170   55171   55172
   55167   55168   55169   55168   55169   55170   55171   55172   55173   55174
   55169   55170   55171   55172   55170   55171   55172   55173   55174   55175
   55176   55171   55172   55173   55174   55172   55173   55174   55173   55174
   55175   55176   55177   55178   55191   55174   55175   55176   55175   55176
   55177   55178   55179   55180   55184   55191   55192   55193   55176   55177
   55178   55191   55177   55178   55179   55180   55181   55182   55183   55184
   55185   55186   55187   55191   55192   55193   55194   55195   55178   55179
   55180   55184   55191   55192   55193   55179   55180   55181   55182   55183
   55184   55185   55186   55187   55188   55189   55190   55191   55192   55193
   55180   55181   55182   55183   55184   55185   55186   55187   55191   55181
   55182   55183   55184   55185   55186   55187   55191   55182   55183   55184
   55183   55184   55184   55185   55186   55187   55188   55189   55190   55191
   55186   55187   55188   55189   55190   55187   55188   55189   55190   55188
   55189   55190   55189   55190   55190       0   55192   55193   55194   55195
   55196   55197   55206   55193   55194   55195   55194   55195   55196   55197
   55198   55199   55200   55206   55207   55208   55195   55196   55197   55206
   55196   55197   55198   55199   55200   55201   55202   55203   55206   55207
   55208   55209   55210   55197   55198   55199   55200   55206   55207   55208
   55198   55199   55200   55201   55202   55203   55204   55205   55206   55207
   55208   55199   55200   55201   55202   55203   55206   55200   55201   55202
   55203   55206   55201   55202   55203   55204   55205   55206   55202   55203
   55204   55205   55203   55204   55205   55204   55205   55205       0   55207
   55208   55209   55210   55211   55212   55225   55208   55209   55210   55209
   55210   55211   55212   55213   55214   55218   55225   55226   55227   55210
   55211   55212   55225   55211   55212   55213   55214   55215   55216   55217
   55218   55219   55220   55221   55225   55226   55227   55228   55229   55212
   55213   55214   55218   55225   55226   55227   55213   55214   55215   55216
   55217   55218   55219   55220   55221   55222   55223   55224   55225   55226
   55227   55214   55215   55216   55217   55218   55219   55220   55221   55225
   55215   55216   55217   55218   55219   55220   55221   55225   55216   55217
   55218   55217   55218   55218   55219   55220   55221   55222   55223   55224
   55225   55220   55221   55222   55223   55224   55221   55222   55223   55224
   55222   55223   55224   55223   55224   55224       0   55226   55227   55228
   55229   55230   55231   55244   55227   55228   55229   55228   55229   55230
   55231   55232   55233   55237   55244   55245   55246   55229   55230   55231
   55244   55230   55231   55232   55233   55234   55235   55236   55237   55238
   55239   55240   55244   55245   55246   55247   55248   55231   55232   55233
   55237   55244   55245   55246   55232   55233   55234   55235   55236   55237
   55238   55239   55240   55241   55242   55243   55244   55245   55246   55233
   55234   55235   55236   55237   55238   55239   55240   55244   55234   55235
   55236   55237   55238   55239   55240   55244   55235   55236   55237   55236
   55237   55237   55238   55239   55240   55241   55242   55243   55244   55239
   55240   55241   55242   55243   55240   55241   55242   55243   55241   55242
   55243   55242   55243   55243       0   55245   55246   55247   55248   55249
   55250   55266   55246   55247   55248   55247   55248   55249   55250   55251
   55252   55253   55266   55267   55268   55248   55249   55250   55266   55249
   55250   55251   55252   55253   55254   55255   55256   55266   55267   55268
   55269   55270   55250   55251   55252   55253   55266   55267   55268   55251
   55252   55253   55254   55255   55256   55257   55258   55259   55266   55267
   55268   55252   55253   55254   55255   55256   55266   55253   55254   55255
   55256   55266   55254   55255   55256   55257   55258   55259   55260   55261
   55262   55266   55255   55256   55257   55258   55259   55256   55257   55258
   55259   55257   55258   55259   55260   55261   55262   55263   55264   55265
   55258   55259   55260   55261   55262   55259   55260   55261   55262   55260
   55261   55262   55263   55264   55265   55261   55262   55263   55264   55265
   55262   55263   55264   55265   55263   55264   55265   55264   55265   55265
       0   55267   55268   55269   55270   55271   55272   55290   55268   55269
   55270   55269   55270   55271   55272   55273   55274   55275   55290   55291
   55292   55270   55271   55272   55290   55271   55272   55273   55274   55275
   55276   55277   55278   55290   55291   55292   55293   55294   55272   55273
   55274   55275   55290   55291   55292   55273   55274   55275   55276   55277
   55278   55279   55280   55281   55290   55291   55292   55274   55275   55276
   55277   55278   55290   55275   55276   55277   55278   55290   55276   55277
   55278   55279   55280   55281   55282   55283   55290   55277   55278   55279
   55280   55281   55278   55279   55280   55281   55279   55280   55281   55282
   55283   55284   55287   55280   55281   55282   55283   55281   55282   55283
   55282   55283   55284   55285   55286   55287   55288   55289   55283   55284
   55287   55284   55285   55286   55287   55288   55289   55285   55286   55287
   55288   55289   55286   55287   55287   55288   55289   55289       0   55291
   55292   55293   55294   55295   55296   55304   55292   55293   55294   55293
   55294   55295   55296   55297   55298   55302   55304   55305   55306   55294
   55295   55296   55304   55295   55296   55297   55298   55299   55300   55301
   55302   55303   55304   55305   55306   55307   55308   55296   55297   55298
   55302   55304   55305   55306   55297   55298   55299   55300   55301   55302
   55303   55304   55305   55306   55298   55299   55300   55301   55302   55303
   55304   55299   55300   55301   55302   55303   55304   55300   55301   55302
   55301   55302   55302   55303   55304       0   55305   55306   55307   55308
   55309   55310   55323   55306   55307   55308   55307   55308   55309   55310
   55311   55312   55313   55323   55324   55325   55308   55309   55310   55323
   55309   55310   55311   55312   55313   55314   55315   55319   55323   55324
   55325   55326   55327   55310   55311   55312   55313   55323   55324   55325
   55311   55312   55313   55314   55315   55316   55317   55318   55319   55320
   55321   55322   55323   55324   55325   55312   55313   55314   55315   55319
   55323   55313   55314   55315   55319   55323   55314   55315   55316   55317
   55318   55319   55320   55321   55322   55323   55315   55316   55317   55318
   55319   55320   55321   55322   55316   55317   55318   55319   55320   55321
   55322   55317   55318   55319   55318   55319   55319   55320   55321   55322
   55321   55322   55322       0   55324   55325   55326   55327   55328   55329
   55345   55325   55326   55327   55326   55327   55328   55329   55330   55331
   55332   55345   55346   55347   55327   55328   55329   55345   55328   55329
   55330   55331   55332   55333   55334   55335   55345   55346   55347   55348
   55349   55329   55330   55331   55332   55345   55346   55347   55330   55331
   55332   55333   55334   55335   55336   55337   55338   55345   55346   55347
   55331   55332   55333   55334   55335   55345   55332   55333   55334   55335
   55345   55333   55334   55335   55336   55337   55338   55339   55340   55341
   55345   55334   55335   55336   55337   55338   55335   55336   55337   55338
   55336   55337   55338   55339   55340   55341   55342   55343   55344   55337
   55338   55339   55340   55341   55338   55339   55340   55341   55339   55340
   55341   55342   55343   55344   55340   55341   55342   55343   55344   55341
   55342   55343   55344   55342   55343   55344   55343   55344   55344       0
   55346   55347   55348   55349   55350   55351   55364   55347   55348   55349
   55348   55349   55350   55351   55352   55353   55357   55364   55365   55366
   55349   55350   55351   55364   55350   55351   55352   55353   55354   55355
   55356   55357   55358   55359   55360   55364   55365   55366   55367   55376
   55351   55352   55353   55357   55364   55365   55366   55352   55353   55354
   55355   55356   55357   55358   55359   55360   55361   55362   55363   55364
   55365   55366   55353   55354   55355   55356   55357   55358   55359   55360
   55364   55354   55355   55356   55357   55358   55359   55360   55364   55355
   55356   55357   55356   55357   55357   55358   55359   55360   55361   55362
   55363   55364   55359   55360   55361   55362   55363   55360   55361   55362
   55363   55361   55362   55363   55362   55363   55363       0   55365   55366
   55367   55368   55369   55370   55373   55376   55377   55378   55366   55367
   55376   55367   55368   55369   55370   55371   55372   55373   55374   55375
   55376   55377   55378   55379   55380   55368   55369   55370   55371   55372
   55373   55374   55375   55376   55377   55378   55369   55370   55371   55372
   55373   55376   55370   55371   55372   55373   55376   55371   55372   55373
   55374   55375   55376   55377   55378   55372   55373   55374   55375   55376
   55373   55374   55375   55376   55374   55375   55376   55377   55378   55379
   55380   55375   55376   55377   55378   55376   55377   55378   55377   55378
   55379   55380   55381   55382   55378   55379   55380   55379   55380   55381
   55382   55383   55384   55388   55380   55381   55382   55381   55382   55383
   55384   55385   55386   55387   55388   55389   55390   55382   55383   55384
   55388   55383   55384   55385   55386   55387   55388   55389   55390   55391
   55392   55384   55385   55386   55387   55388   55389   55390   55385   55386
   55387   55388   55389   55390   55386   55387   55388   55387   55388   55388
   55389   55390   55391   55392   55393   55394   55405   55390   55391   55392
   55391   55392   55393   55394   55395   55396   55397   55405   55406   55407
   55392   55393   55394   55405   55393   55394   55395   55396   55397   55398
   55399   55400   55405   55406   55407   55408   55409   55394   55395   55396
   55397   55405   55406   55407   55395   55396   55397   55398   55399   55400
   55401   55405   55406   55407   55396   55397   55398   55399   55400   55405
   55397   55398   55399   55400   55405   55398   55399   55400   55401   55402
   55403   55404   55405   55399   55400   55401   55400   55401   55401   55402
   55403   55404   55402   55403   55404   55403   55404   55404       0   55406
   55407   55408   55409   55410   55411   55419   55407   55408   55409   55408
   55409   55410   55411   55412   55413   55417   55419   55420   55421   55409
   55410   55411   55419   55410   55411   55412   55413   55414   55415   55416
   55417   55418   55419   55420   55421   55422   55423   55411   55412   55413
   55417   55419   55420   55421   55412   55413   55414   55415   55416   55417
   55418   55419   55420   55421   55413   55414   55415   55416   55417   55418
   55419   55414   55415   55416   55417   55418   55419   55415   55416   55417
   55416   55417   55417   55418   55419       0   55420   55421   55422   55423
   55424   55425   55438   55421   55422   55423   55422   55423   55424   55425
   55426   55427   55431   55438   55439   55440   55423   55424   55425   55438
   55424   55425   55426   55427   55428   55429   55430   55431   55432   55433
   55434   55438   55439   55440   55441   55442   55425   55426   55427   55431
   55438   55439   55440   55426   55427   55428   55429   55430   55431   55432
   55433   55434   55435   55436   55437   55438   55439   55440   55427   55428
   55429   55430   55431   55432   55433   55434   55438   55428   55429   55430
   55431   55432   55433   55434   55438   55429   55430   55431   55430   55431
   55431   55432   55433   55434   55435   55436   55437   55438   55433   55434
   55435   55436   55437   55434   55435   55436   55437   55435   55436   55437
   55436   55437   55437       0   55439   55440   55441   55442   55443   55444
   55448   55440   55441   55442   55441   55442   55443   55444   55445   55446
   55447   55448   55449   55450   55442   55443   55444   55448   55443   55444
   55445   55446   55447   55448   55449   55450   55451   55452   55444   55445
   55446   55447   55448   55449   55450   55445   55446   55447   55448   55449
   55450   55446   55447   55448   55447   55448   55448   55449   55450   55451
   55452   55453   55454   55470   55450   55451   55452   55451   55452   55453
   55454   55455   55456   55457   55470   55471   55472   55452   55453   55454
   55470   55453   55454   55455   55456   55457   55458   55459   55460   55470
   55471   55472   55473   55474   55454   55455   55456   55457   55470   55471
   55472   55455   55456   55457   55458   55459   55460   55461   55462   55463
   55470   55471   55472   55456   55457   55458   55459   55460   55470   55457
   55458   55459   55460   55470   55458   55459   55460   55461   55462   55463
   55464   55465   55466   55470   55459   55460   55461   55462   55463   55460
   55461   55462   55463   55461   55462   55463   55464   55465   55466   55467
   55468   55469   55462   55463   55464   55465   55466   55463   55464   55465
   55466   55464   55465   55466   55467   55468   55469   55465   55466   55467
   55468   55469   55466   55467   55468   55469   55467   55468   55469   55468
   55469   55469       0   55471   55472   55473   55474   55475   55476   55484
   55472   55473   55474   55473   55474   55475   55476   55477   55478   55479
   55484   55485   55486   55474   55475   55476   55484   55475   55476   55477
   55478   55479   55480   55481   55484   55485   55486   55487   55488   55476
   55477   55478   55479   55484   55485   55486   55477   55478   55479   55480
   55481   55482   55483   55484   55485   55486   55478   55479   55480   55481
   55484   55479   55480   55481   55484   55480   55481   55482   55483   55484
   55481   55482   55483   55482   55483   55483       0   55485   55486   55487
   55488   55489   55490   55494   55486   55487   55488   55487   55488   55489
   55490   55491   55492   55493   55494   55495   55496   55488   55489   55490
   55494   55489   55490   55491   55492   55493   55494   55495   55496   55497
   55498   55490   55491   55492   55493   55494   55495   55496   55491   55492
   55493   55494   55495   55496   55492   55493   55494   55493   55494   55494
   55495   55496   55497   55498   55499   55500   55501   55496   55497   55498
   55497   55498   55499   55500   55501   55502   55503   55498   55499   55500
   55501   55499   55500   55501   55502   55503   55504   55505   55500   55501
   55502   55503   55501   55502   55503   55502   55503   55504   55505   55506
   55507   55517   55503   55504   55505   55504   55505   55506   55507   55508
   55509   55513   55517   55518   55519   55505   55506   55507   55517   55506
   55507   55508   55509   55510   55511   55512   55513   55514   55515   55516
   55517   55518   55519   55520   55521   55507   55508   55509   55513   55517
   55518   55519   55508   55509   55510   55511   55512   55513   55514   55515
   55516   55517   55518   55519   55509   55510   55511   55512   55513   55514
   55515   55516   55517   55510   55511   55512   55513   55514   55515   55516
   55517   55511   55512   55513   55512   55513   55513   55514   55515   55516
   55517   55515   55516   55516       0   55518   55519   55520   55521   55522
   55523   55532   55519   55520   55521   55520   55521   55522   55523   55524
   55525   55526   55532   55533   55534   55521   55522   55523   55532   55522
   55523   55524   55525   55526   55527   55528   55529   55532   55533   55534
   55535   55536   55523   55524   55525   55526   55532   55533   55534   55524
   55525   55526   55527   55528   55529   55530   55531   55532   55533   55534
   55525   55526   55527   55528   55529   55532   55526   55527   55528   55529
   55532   55527   55528   55529   55530   55531   55532   55528   55529   55530
   55531   55529   55530   55531   55530   55531   55531       0   55533   55534
   55535   55536   55537   55538   55539   55534   55535   55536   55535   55536
   55537   55538   55539   55540   55541   55536   55537   55538   55539   55537
   55538   55539   55540   55541   55542   55543   55538   55539   55540   55541
   55539   55540   55541   55540   55541   55542   55543   55544   55545   55550
   55541   55542   55543   55542   55543   55544   55545   55546   55547   55548
   55550   55551   55552   55543   55544   55545   55550   55544   55545   55546
   55547   55548   55549   55550   55551   55552   55553   55554   55545   55546
   55547   55548   55550   55551   55552   55546   55547   55548   55549   55550
   55551   55552   55547   55548   55549   55550   55548   55549   55550   55549
   55550       0   55551   55552   55553   55554   55555   55556   55569   55552
   55553   55554   55553   55554   55555   55556   55557   55558   55559   55569
   55570   55571   55554   55555   55556   55569   55555   55556   55557   55558
   55559   55560   55561   55565   55569   55570   55571   55572   55573   55556
   55557   55558   55559   55569   55570   55571   55557   55558   55559   55560
   55561   55562   55563   55564   55565   55566   55567   55568   55569   55570
   55571   55558   55559   55560   55561   55565   55569   55559   55560   55561
   55565   55569   55560   55561   55562   55563   55564   55565   55566   55567
   55568   55569   55561   55562   55563   55564   55565   55566   55567   55568
   55562   55563   55564   55565   55566   55567   55568   55563   55564   55565
   55564   55565   55565   55566   55567   55568   55567   55568   55568       0
   55570   55571   55572   55573   55574   55575   55588   55571   55572   55573
   55572   55573   55574   55575   55576   55577   55581   55588   55589   55590
   55573   55574   55575   55588   55574   55575   55576   55577   55578   55579
   55580   55581   55582   55583   55584   55588   55589   55590   55591   55592
   55575   55576   55577   55581   55588   55589   55590   55576   55577   55578
   55579   55580   55581   55582   55583   55584   55585   55586   55587   55588
   55589   55590   55577   55578   55579   55580   55581   55582   55583   55584
   55588   55578   55579   55580   55581   55582   55583   55584   55588   55579
   55580   55581   55580   55581   55581   55582   55583   55584   55585   55586
   55587   55588   55583   55584   55585   55586   55587   55584   55585   55586
   55587   55585   55586   55587   55586   55587   55587       0   55589   55590
   55591   55592   55593   55594   55604   55590   55591   55592   55591   55592
   55593   55594   55595   55596   55600   55604   55605   55606   55592   55593
   55594   55604   55593   55594   55595   55596   55597   55598   55599   55600
   55601   55602   55603   55604   55605   55606   55607   55608   55594   55595
   55596   55600   55604   55605   55606   55595   55596   55597   55598   55599
   55600   55601   55602   55603   55604   55605   55606   55596   55597   55598
   55599   55600   55601   55602   55603   55604   55597   55598   55599   55600
   55601   55602   55603   55604   55598   55599   55600   55599   55600   55600
   55601   55602   55603   55604   55602   55603   55603       0   55605   55606
   55607   55608   55609   55610   55619   55606   55607   55608   55607   55608
   55609   55610   55611   55612   55613   55619   55620   55621   55608   55609
   55610   55619   55609   55610   55611   55612   55613   55614   55615   55616
   55619   55620   55621   55622   55623   55610   55611   55612   55613   55619
   55620   55621   55611   55612   55613   55614   55615   55616   55617   55618
   55619   55620   55621   55612   55613   55614   55615   55616   55619   55613
   55614   55615   55616   55619   55614   55615   55616   55617   55618   55619
   55615   55616   55617   55618   55616   55617   55618   55617   55618   55618
       0   55620   55621   55622   55623   55624   55625   55641   55621   55622
   55623   55622   55623   55624   55625   55626   55627   55628   55641   55642
   55643   55623   55624   55625   55641   55624   55625   55626   55627   55628
   55629   55630   55631   55641   55642   55643   55644   55645   55625   55626
   55627   55628   55641   55642   55643   55626   55627   55628   55629   55630
   55631   55632   55633   55634   55641   55642   55643   55627   55628   55629
   55630   55631   55641   55628   55629   55630   55631   55641   55629   55630
   55631   55632   55633   55634   55635   55636   55637   55641   55630   55631
   55632   55633   55634   55631   55632   55633   55634   55632   55633   55634
   55635   55636   55637   55638   55639   55640   55633   55634   55635   55636
   55637   55634   55635   55636   55637   55635   55636   55637   55638   55639
   55640   55636   55637   55638   55639   55640   55637   55638   55639   55640
   55638   55639   55640   55639   55640   55640       0   55642   55643   55644
   55645   55646   55647   55660   55643   55644   55645   55644   55645   55646
   55647   55648   55649   55653   55660   55661   55662   55645   55646   55647
   55660   55646   55647   55648   55649   55650   55651   55652   55653   55654
   55655   55656   55660   55661   55662   55663   55664   55647   55648   55649
   55653   55660   55661   55662   55648   55649   55650   55651   55652   55653
   55654   55655   55656   55657   55658   55659   55660   55661   55662   55649
   55650   55651   55652   55653   55654   55655   55656   55660   55650   55651
   55652   55653   55654   55655   55656   55660   55651   55652   55653   55652
   55653   55653   55654   55655   55656   55657   55658   55659   55660   55655
   55656   55657   55658   55659   55656   55657   55658   55659   55657   55658
   55659   55658   55659   55659       0   55661   55662   55663   55664   55665
   55666   55677   55662   55663   55664   55663   55664   55665   55666   55667
   55668   55669   55677   55678   55679   55664   55665   55666   55677   55665
   55666   55667   55668   55669   55670   55671   55672   55677   55678   55679
   55680   55681   55666   55667   55668   55669   55677   55678   55679   55667
   55668   55669   55670   55671   55672   55673   55677   55678   55679   55668
   55669   55670   55671   55672   55677   55669   55670   55671   55672   55677
   55670   55671   55672   55673   55674   55675   55676   55677   55671   55672
   55673   55672   55673   55673   55674   55675   55676   55674   55675   55676
   55675   55676   55676       0   55678   55679   55680   55681   55682   55683
   55694   55679   55680   55681   55680   55681   55682   55683   55684   55685
   55686   55694   55695   55696   55681   55682   55683   55694   55682   55683
   55684   55685   55686   55687   55688   55689   55694   55695   55696   55697
   55698   55683   55684   55685   55686   55694   55695   55696   55684   55685
   55686   55687   55688   55689   55690   55691   55694   55695   55696   55685
   55686   55687   55688   55689   55694   55686   55687   55688   55689   55694
   55687   55688   55689   55690   55691   55692   55693   55694   55688   55689
   55690   55691   55689   55690   55691   55690   55691   55692   55693   55691
   55692   55693   55692   55693   55693       0   55695   55696   55697   55698
   55699   55700   55705   55696   55697   55698   55697   55698   55699   55700
   55701   55702   55703   55705   55706   55707   55698   55699   55700   55705
   55699   55700   55701   55702   55703   55704   55705   55706   55707   55708
   55709   55700   55701   55702   55703   55705   55706   55707   55701   55702
   55703   55704   55705   55706   55707   55702   55703   55704   55705   55703
   55704   55705   55704   55705       0   55706   55707   55708   55709   55710
   55711   55716   55707   55708   55709   55708   55709   55710   55711   55712
   55713   55714   55716   55717   55718   55709   55710   55711   55716   55710
   55711   55712   55713   55714   55715   55716   55717   55718   55719   55720
   55711   55712   55713   55714   55716   55717   55718   55712   55713   55714
   55715   55716   55717   55718   55713   55714   55715   55716   55714   55715
   55716   55715   55716       0   55717   55718   55719   55720   55721   55722
   55727   55718   55719   55720   55719   55720   55721   55722   55723   55724
   55725   55727   55728   55729   55720   55721   55722   55727   55721   55722
   55723   55724   55725   55726   55727   55728   55729   55730   55731   55722
   55723   55724   55725   55727   55728   55729   55723   55724   55725   55726
   55727   55728   55729   55724   55725   55726   55727   55725   55726   55727
   55726   55727       0   55728   55729   55730   55731   55732   55733   55742
   55729   55730   55731   55730   55731   55732   55733   55734   55735   55736
   55742   55743   55744   55731   55732   55733   55742   55732   55733   55734
   55735   55736   55737   55738   55739   55742   55743   55744   55745   55746
   55733   55734   55735   55736   55742   55743   55744   55734   55735   55736
   55737   55738   55739   55740   55741   55742   55743   55744   55735   55736
   55737   55738   55739   55742   55736   55737   55738   55739   55742   55737
   55738   55739   55740   55741   55742   55738   55739   55740   55741   55739
   55740   55741   55740   55741   55741       0   55743   55744   55745   55746
   55747   55748   55758   55744   55745   55746   55745   55746   55747   55748
   55749   55750   55754   55758   55759   55760   55746   55747   55748   55758
   55747   55748   55749   55750   55751   55752   55753   55754   55755   55756
   55757   55758   55759   55760   55761   55762   55748   55749   55750   55754
   55758   55759   55760   55749   55750   55751   55752   55753   55754   55755
   55756   55757   55758   55759   55760   55750   55751   55752   55753   55754
   55755   55756   55757   55758   55751   55752   55753   55754   55755   55756
   55757   55758   55752   55753   55754   55753   55754   55754   55755   55756
   55757   55758   55756   55757   55757       0   55759   55760   55761   55762
   55763   55764   55765   55760   55761   55762   55761   55762   55763   55764
   55765   55766   55767   55762   55763   55764   55765   55763   55764   55765
   55766   55767   55768   55769   55764   55765   55766   55767   55765   55766
   55767   55766   55767   55768   55769   55770   55771   55786   55767   55768
   55769   55768   55769   55770   55771   55772   55773   55774   55786   55787
   55788   55769   55770   55771   55786   55770   55771   55772   55773   55774
   55775   55784   55786   55787   55788   55789   55790   55771   55772   55773
   55774   55786   55787   55788   55772   55773   55774   55775   55776   55777
   55782   55784   55785   55786   55787   55788   55773   55774   55775   55784
   55786   55774   55775   55784   55786   55775   55776   55777   55778   55779
   55782   55783   55784   55785   55786   55776   55777   55778   55779   55780
   55782   55784   55785   55777   55778   55779   55784   55778   55779   55780
   55781   55782   55783   55784   55779   55780   55782   55780   55781   55782
   55783   55784   55785   55781   55782   55783   55784   55782   55783   55784
   55785   55784   55785   55785       0   55787   55788   55789   55790   55791
   55792   55798   55788   55789   55790   55789   55790   55791   55792   55793
   55794   55795   55798   55799   55800   55790   55791   55792   55798   55791
   55792   55793   55794   55795   55796   55797   55798   55799   55800   55801
   55802   55792   55793   55794   55795   55798   55799   55800   55793   55794
   55795   55796   55797   55798   55799   55800   55794   55795   55796   55797
   55798   55795   55796   55797   55798   55796   55797   55798   55797       0
   55799   55800   55801   55802   55803   55804   55808   55800   55801   55802
   55801   55802   55803   55804   55805   55806   55807   55808   55809   55810
   55802   55803   55804   55808   55803   55804   55805   55806   55807   55808
   55809   55810   55811   55812   55804   55805   55806   55807   55808   55809
   55810   55805   55806   55807   55808   55809   55810   55806   55807   55808
   55807   55808   55808   55809   55810   55811   55812   55813   55814   55825
   55810   55811   55812   55811   55812   55813   55814   55815   55816   55817
   55825   55826   55827   55812   55813   55814   55825   55813   55814   55815
   55816   55817   55818   55819   55820   55825   55826   55827   55828   55829
   55814   55815   55816   55817   55825   55826   55827   55815   55816   55817
   55818   55819   55820   55821   55825   55826   55827   55816   55817   55818
   55819   55820   55825   55817   55818   55819   55820   55825   55818   55819
   55820   55821   55822   55823   55824   55825   55819   55820   55821   55820
   55821   55821   55822   55823   55824   55822   55823   55824   55823   55824
   55824       0   55826   55827   55828   55829   55830   55831   55835   55827
   55828   55829   55828   55829   55830   55831   55832   55833   55834   55835
   55836   55837   55829   55830   55831   55835   55830   55831   55832   55833
   55834   55835   55836   55837   55838   55839   55831   55832   55833   55834
   55835   55836   55837   55832   55833   55834   55835   55836   55837   55833
   55834   55835   55834   55835   55835   55836   55837   55838   55839   55840
   55841   55842   55837   55838   55839   55838   55839   55840   55841   55842
   55843   55844   55839   55840   55841   55842   55840   55841   55842   55843
   55844   55845   55846   55841   55842   55843   55844   55842   55843   55844
   55843   55844   55845   55846   55847   55848   55854   55844   55845   55846
   55845   55846   55847   55848   55849   55850   55851   55854   55855   55856
   55846   55847   55848   55854   55847   55848   55849   55850   55851   55852
   55853   55854   55855   55856   55857   55858   55848   55849   55850   55851
   55854   55855   55856   55849   55850   55851   55852   55853   55854   55855
   55856   55850   55851   55852   55853   55854   55851   55852   55853   55854
   55852   55853   55854   55853       0   55855   55856   55857   55858   55859
   55860   55874   55856   55857   55858   55857   55858   55859   55860   55861
   55862   55863   55874   55875   55876   55858   55859   55860   55874   55859
   55860   55861   55862   55863   55864   55872   55874   55875   55876   55877
   55878   55860   55861   55862   55863   55874   55875   55876   55861   55862
   55863   55864   55865   55866   55870   55872   55873   55874   55875   55876
   55862   55863   55864   55872   55874   55863   55864   55872   55874   55864
   55865   55866   55867   55868   55870   55871   55872   55873   55874   55865
   55866   55867   55868   55869   55870   55872   55873   55866   55867   55868
   55872   55867   55868   55869   55870   55871   55872   55868   55869   55870
   55869   55870   55871   55872   55873   55870   55871   55872   55871   55872
   55873   55872   55873   55873       0   55875   55876   55877   55878   55879
   55880   55890   55876   55877   55878   55877   55878   55879   55880   55881
   55882   55886   55890   55891   55892   55878   55879   55880   55890   55879
   55880   55881   55882   55883   55884   55885   55886   55887   55888   55889
   55890   55891   55892   55893   55894   55880   55881   55882   55886   55890
   55891   55892   55881   55882   55883   55884   55885   55886   55887   55888
   55889   55890   55891   55892   55882   55883   55884   55885   55886   55887
   55888   55889   55890   55883   55884   55885   55886   55887   55888   55889
   55890   55884   55885   55886   55885   55886   55886   55887   55888   55889
   55890   55888   55889   55889       0   55891   55892   55893   55894   55895
   55896   55904   55892   55893   55894   55893   55894   55895   55896   55897
   55898   55899   55904   55905   55906   55894   55895   55896   55904   55895
   55896   55897   55898   55899   55900   55901   55904   55905   55906   55907
   55908   55896   55897   55898   55899   55904   55905   55906   55897   55898
   55899   55900   55901   55902   55903   55904   55905   55906   55898   55899
   55900   55901   55904   55899   55900   55901   55904   55900   55901   55902
   55903   55904   55901   55902   55903   55902   55903   55903       0   55905
   55906   55907   55908   55909   55910   55921   55906   55907   55908   55907
   55908   55909   55910   55911   55912   55913   55921   55922   55923   55908
   55909   55910   55921   55909   55910   55911   55912   55913   55914   55915
   55916   55921   55922   55923   55924   55925   55910   55911   55912   55913
   55921   55922   55923   55911   55912   55913   55914   55915   55916   55917
   55921   55922   55923   55912   55913   55914   55915   55916   55921   55913
   55914   55915   55916   55921   55914   55915   55916   55917   55918   55919
   55920   55921   55915   55916   55917   55916   55917   55917   55918   55919
   55920   55918   55919   55920   55919   55920   55920       0   55922   55923
   55924   55925   55926   55927   55937   55923   55924   55925   55924   55925
   55926   55927   55928   55929   55933   55937   55938   55939   55925   55926
   55927   55937   55926   55927   55928   55929   55930   55931   55932   55933
   55934   55935   55936   55937   55938   55939   55940   55941   55927   55928
   55929   55933   55937   55938   55939   55928   55929   55930   55931   55932
   55933   55934   55935   55936   55937   55938   55939   55929   55930   55931
   55932   55933   55934   55935   55936   55937   55930   55931   55932   55933
   55934   55935   55936   55937   55931   55932   55933   55932   55933   55933
   55934   55935   55936   55937   55935   55936   55936       0   55938   55939
   55940   55941   55942   55943   55952   55939   55940   55941   55940   55941
   55942   55943   55944   55945   55946   55952   55953   55954   55941   55942
   55943   55952   55942   55943   55944   55945   55946   55947   55948   55949
   55952   55953   55954   55955   55956   55943   55944   55945   55946   55952
   55953   55954   55944   55945   55946   55947   55948   55949   55950   55951
   55952   55953   55954   55945   55946   55947   55948   55949   55952   55946
   55947   55948   55949   55952   55947   55948   55949   55950   55951   55952
   55948   55949   55950   55951   55949   55950   55951   55950   55951   55951
       0   55953   55954   55955   55956   55957   55958   55974   55954   55955
   55956   55955   55956   55957   55958   55959   55960   55961   55974   55975
   55976   55956   55957   55958   55974   55957   55958   55959   55960   55961
   55962   55963   55964   55974   55975   55976   55977   55978   55958   55959
   55960   55961   55974   55975   55976   55959   55960   55961   55962   55963
   55964   55965   55966   55967   55974   55975   55976   55960   55961   55962
   55963   55964   55974   55961   55962   55963   55964   55974   55962   55963
   55964   55965   55966   55967   55968   55969   55970   55974   55963   55964
   55965   55966   55967   55964   55965   55966   55967   55965   55966   55967
   55968   55969   55970   55971   55972   55973   55966   55967   55968   55969
   55970   55967   55968   55969   55970   55968   55969   55970   55971   55972
   55973   55969   55970   55971   55972   55973   55970   55971   55972   55973
   55971   55972   55973   55972   55973   55973       0   55975   55976   55977
   55978   55979   55980   55981   55976   55977   55978   55977   55978   55979
   55980   55981   55982   55983   55978   55979   55980   55981   55979   55980
   55981   55982   55983   55984   55985   55980   55981   55982   55983   55981
   55982   55983   55982   55983   55984   55985   55986   55987   56000   55983
   55984   55985   55984   55985   55986   55987   55988   55989   55993   56000
   56001   56002   55985   55986   55987   56000   55986   55987   55988   55989
   55990   55991   55992   55993   55994   55995   55996   56000   56001   56002
   56003   56004   55987   55988   55989   55993   56000   56001   56002   55988
   55989   55990   55991   55992   55993   55994   55995   55996   55997   55998
   55999   56000   56001   56002   55989   55990   55991   55992   55993   55994
   55995   55996   56000   55990   55991   55992   55993   55994   55995   55996
   56000   55991   55992   55993   55992   55993   55993   55994   55995   55996
   55997   55998   55999   56000   55995   55996   55997   55998   55999   55996
   55997   55998   55999   55997   55998   55999   55998   55999   55999       0
   56001   56002   56003   56004   56005   56006   56019   56002   56003   56004
   56003   56004   56005   56006   56007   56008   56012   56019   56020   56021
   56004   56005   56006   56019   56005   56006   56007   56008   56009   56010
   56011   56012   56013   56014   56015   56019   56020   56021   56022   56023
   56006   56007   56008   56012   56019   56020   56021   56007   56008   56009
   56010   56011   56012   56013   56014   56015   56016   56017   56018   56019
   56020   56021   56008   56009   56010   56011   56012   56013   56014   56015
   56019   56009   56010   56011   56012   56013   56014   56015   56019   56010
   56011   56012   56011   56012   56012   56013   56014   56015   56016   56017
   56018   56019   56014   56015   56016   56017   56018   56015   56016   56017
   56018   56016   56017   56018   56017   56018   56018       0   56020   56021
   56022   56023   56024   56025   56031   56021   56022   56023   56022   56023
   56024   56025   56026   56027   56028   56031   56032   56033   56023   56024
   56025   56031   56024   56025   56026   56027   56028   56029   56030   56031
   56032   56033   56034   56043   56025   56026   56027   56028   56031   56032
   56033   56026   56027   56028   56029   56030   56031   56032   56033   56027
   56028   56029   56030   56031   56028   56029   56030   56031   56029   56030
   56031   56030       0   56032   56033   56034   56035   56036   56037   56040
   56043   56044   56045   56033   56034   56043   56034   56035   56036   56037
   56038   56039   56040   56041   56042   56043   56044   56045   56046   56047
   56035   56036   56037   56038   56039   56040   56041   56042   56043   56044
   56045   56036   56037   56038   56039   56040   56043   56037   56038   56039
   56040   56043   56038   56039   56040   56041   56042   56043   56044   56045
   56039   56040   56041   56042   56043   56040   56041   56042   56043   56041
   56042   56043   56044   56045   56046   56047   56042   56043   56044   56045
   56043   56044   56045   56044   56045   56046   56047   56048   56049   56045
   56046   56047   56046   56047   56048   56049   56050   56051   56059   56047
   56048   56049   56048   56049   56050   56051   56052   56053   56057   56059
   56060   56061   56049   56050   56051   56059   56050   56051   56052   56053
   56054   56055   56056   56057   56058   56059   56060   56061   56062   56063
   56051   56052   56053   56057   56059   56060   56061   56052   56053   56054
   56055   56056   56057   56058   56059   56060   56061   56053   56054   56055
   56056   56057   56058   56059   56054   56055   56056   56057   56058   56059
   56055   56056   56057   56056   56057   56057   56058   56059       0   56060
   56061   56062   56063   56064   56065   56081   56061   56062   56063   56062
   56063   56064   56065   56066   56067   56068   56081   56082   56083   56063
   56064   56065   56081   56064   56065   56066   56067   56068   56069   56070
   56071   56081   56082   56083   56084   56085   56065   56066   56067   56068
   56081   56082   56083   56066   56067   56068   56069   56070   56071   56072
   56073   56074   56081   56082   56083   56067   56068   56069   56070   56071
   56081   56068   56069   56070   56071   56081   56069   56070   56071   56072
   56073   56074   56075   56076   56077   56081   56070   56071   56072   56073
   56074   56071   56072   56073   56074   56072   56073   56074   56075   56076
   56077   56078   56079   56080   56073   56074   56075   56076   56077   56074
   56075   56076   56077   56075   56076   56077   56078   56079   56080   56076
   56077   56078   56079   56080   56077   56078   56079   56080   56078   56079
   56080   56079   56080   56080       0   56082   56083   56084   56085   56086
   56087   56097   56083   56084   56085   56084   56085   56086   56087   56088
   56089   56093   56097   56098   56099   56085   56086   56087   56097   56086
   56087   56088   56089   56090   56091   56092   56093   56094   56095   56096
   56097   56098   56099   56100   56101   56087   56088   56089   56093   56097
   56098   56099   56088   56089   56090   56091   56092   56093   56094   56095
   56096   56097   56098   56099   56089   56090   56091   56092   56093   56094
   56095   56096   56097   56090   56091   56092   56093   56094   56095   56096
   56097   56091   56092   56093   56092   56093   56093   56094   56095   56096
   56097   56095   56096   56096       0   56098   56099   56100   56101   56102
   56103   56113   56099   56100   56101   56100   56101   56102   56103   56104
   56105   56109   56113   56114   56115   56101   56102   56103   56113   56102
   56103   56104   56105   56106   56107   56108   56109   56110   56111   56112
   56113   56114   56115   56116   56117   56103   56104   56105   56109   56113
   56114   56115   56104   56105   56106   56107   56108   56109   56110   56111
   56112   56113   56114   56115   56105   56106   56107   56108   56109   56110
   56111   56112   56113   56106   56107   56108   56109   56110   56111   56112
   56113   56107   56108   56109   56108   56109   56109   56110   56111   56112
   56113   56111   56112   56112       0   56114   56115   56116   56117   56118
   56119   56137   56115   56116   56117   56116   56117   56118   56119   56120
   56121   56122   56137   56138   56139   56117   56118   56119   56137   56118
   56119   56120   56121   56122   56123   56124   56125   56137   56138   56139
   56140   56141   56119   56120   56121   56122   56137   56138   56139   56120
   56121   56122   56123   56124   56125   56126   56127   56128   56137   56138
   56139   56121   56122   56123   56124   56125   56137   56122   56123   56124
   56125   56137   56123   56124   56125   56126   56127   56128   56129   56130
   56137   56124   56125   56126   56127   56128   56125   56126   56127   56128
   56126   56127   56128   56129   56130   56131   56134   56127   56128   56129
   56130   56128   56129   56130   56129   56130   56131   56132   56133   56134
   56135   56136   56130   56131   56134   56131   56132   56133   56134   56135
   56136   56132   56133   56134   56135   56136   56133   56134   56134   56135
   56136   56136       0   56138   56139   56140   56141   56142   56143   56151
   56139   56140   56141   56140   56141   56142   56143   56144   56145   56149
   56151   56152   56153   56141   56142   56143   56151   56142   56143   56144
   56145   56146   56147   56148   56149   56150   56151   56152   56153   56154
   56155   56143   56144   56145   56149   56151   56152   56153   56144   56145
   56146   56147   56148   56149   56150   56151   56152   56153   56145   56146
   56147   56148   56149   56150   56151   56146   56147   56148   56149   56150
   56151   56147   56148   56149   56148   56149   56149   56150   56151       0
   56152   56153   56154   56155   56156   56157   56161   56153   56154   56155
   56154   56155   56156   56157   56158   56159   56160   56161   56162   56163
   56155   56156   56157   56161   56156   56157   56158   56159   56160   56161
   56162   56163   56164   56165   56157   56158   56159   56160   56161   56162
   56163   56158   56159   56160   56161   56162   56163   56159   56160   56161
   56160   56161   56161   56162   56163   56164   56165   56166   56167   56180
   56163   56164   56165   56164   56165   56166   56167   56168   56169   56170
   56180   56181   56182   56165   56166   56167   56180   56166   56167   56168
   56169   56170   56171   56172   56176   56180   56181   56182   56183   56184
   56167   56168   56169   56170   56180   56181   56182   56168   56169   56170
   56171   56172   56173   56174   56175   56176   56177   56178   56179   56180
   56181   56182   56169   56170   56171   56172   56176   56180   56170   56171
   56172   56176   56180   56171   56172   56173   56174   56175   56176   56177
   56178   56179   56180   56172   56173   56174   56175   56176   56177   56178
   56179   56173   56174   56175   56176   56177   56178   56179   56174   56175
   56176   56175   56176   56176   56177   56178   56179   56178   56179   56179
       0   56181   56182   56183   56184   56185   56186   56199   56182   56183
   56184   56183   56184   56185   56186   56187   56188   56189   56199   56200
   56201   56184   56185   56186   56199   56185   56186   56187   56188   56189
   56190   56191   56195   56199   56200   56201   56202   56203   56186   56187
   56188   56189   56199   56200   56201   56187   56188   56189   56190   56191
   56192   56193   56194   56195   56196   56197   56198   56199   56200   56201
   56188   56189   56190   56191   56195   56199   56189   56190   56191   56195
   56199   56190   56191   56192   56193   56194   56195   56196   56197   56198
   56199   56191   56192   56193   56194   56195   56196   56197   56198   56192
   56193   56194   56195   56196   56197   56198   56193   56194   56195   56194
   56195   56195   56196   56197   56198   56197   56198   56198       0   56200
   56201   56202   56203   56204   56205   56211   56201   56202   56203   56202
   56203   56204   56205   56206   56207   56208   56211   56212   56213   56203
   56204   56205   56211   56204   56205   56206   56207   56208   56209   56210
   56211   56212   56213   56214   56215   56205   56206   56207   56208   56211
   56212   56213   56206   56207   56208   56209   56210   56211   56212   56213
   56207   56208   56209   56210   56211   56208   56209   56210   56211   56209
   56210   56211   56210       0   56212   56213   56214   56215   56216   56217
   56221   56213   56214   56215   56214   56215   56216   56217   56218   56219
   56220   56221   56222   56223   56215   56216   56217   56221   56216   56217
   56218   56219   56220   56221   56222   56223   56224   56225   56217   56218
   56219   56220   56221   56222   56223   56218   56219   56220   56221   56222
   56223   56219   56220   56221   56220   56221   56221   56222   56223   56224
   56225   56226   56227   56231   56223   56224   56225   56224   56225   56226
   56227   56228   56229   56230   56231   56232   56233   56225   56226   56227
   56231   56226   56227   56228   56229   56230   56231   56232   56233   56234
   56235   56227   56228   56229   56230   56231   56232   56233   56228   56229
   56230   56231   56232   56233   56229   56230   56231   56230   56231   56231
   56232   56233   56234   56235   56236   56237   56238   56233   56234   56235
   56234   56235   56236   56237   56238   56239   56240   56235   56236   56237
   56238   56236   56237   56238   56239   56240   56241   56242   56237   56238
   56239   56240   56238   56239   56240   56239   56240   56241   56242   56243
   56244   56254   56240   56241   56242   56241   56242   56243   56244   56245
   56246   56250   56254   56255   56256   56242   56243   56244   56254   56243
   56244   56245   56246   56247   56248   56249   56250   56251   56252   56253
   56254   56255   56256   56257   56258   56244   56245   56246   56250   56254
   56255   56256   56245   56246   56247   56248   56249   56250   56251   56252
   56253   56254   56255   56256   56246   56247   56248   56249   56250   56251
   56252   56253   56254   56247   56248   56249   56250   56251   56252   56253
   56254   56248   56249   56250   56249   56250   56250   56251   56252   56253
   56254   56252   56253   56253       0   56255   56256   56257   56258   56259
   56260   56264   56256   56257   56258   56257   56258   56259   56260   56261
   56262   56263   56264   56265   56266   56258   56259   56260   56264   56259
   56260   56261   56262   56263   56264   56265   56266   56267   56268   56260
   56261   56262   56263   56264   56265   56266   56261   56262   56263   56264
   56265   56266   56262   56263   56264   56263   56264   56264   56265   56266
   56267   56268   56269   56270   56275   56266   56267   56268   56267   56268
   56269   56270   56271   56272   56273   56275   56276   56277   56268   56269
   56270   56275   56269   56270   56271   56272   56273   56274   56275   56276
   56277   56278   56279   56270   56271   56272   56273   56275   56276   56277
   56271   56272   56273   56274   56275   56276   56277   56272   56273   56274
   56275   56273   56274   56275   56274   56275       0   56276   56277   56278
   56279   56280   56281   56294   56277   56278   56279   56278   56279   56280
   56281   56282   56283   56284   56294   56295   56296   56279   56280   56281
   56294   56280   56281   56282   56283   56284   56285   56286   56290   56294
   56295   56296   56297   56298   56281   56282   56283   56284   56294   56295
   56296   56282   56283   56284   56285   56286   56287   56288   56289   56290
   56291   56292   56293   56294   56295   56296   56283   56284   56285   56286
   56290   56294   56284   56285   56286   56290   56294   56285   56286   56287
   56288   56289   56290   56291   56292   56293   56294   56286   56287   56288
   56289   56290   56291   56292   56293   56287   56288   56289   56290   56291
   56292   56293   56288   56289   56290   56289   56290   56290   56291   56292
   56293   56292   56293   56293       0   56295   56296   56297   56298   56299
   56300   56313   56296   56297   56298   56297   56298   56299   56300   56301
   56302   56303   56313   56314   56315   56298   56299   56300   56313   56299
   56300   56301   56302   56303   56304   56305   56309   56313   56314   56315
   56316   56317   56300   56301   56302   56303   56313   56314   56315   56301
   56302   56303   56304   56305   56306   56307   56308   56309   56310   56311
   56312   56313   56314   56315   56302   56303   56304   56305   56309   56313
   56303   56304   56305   56309   56313   56304   56305   56306   56307   56308
   56309   56310   56311   56312   56313   56305   56306   56307   56308   56309
   56310   56311   56312   56306   56307   56308   56309   56310   56311   56312
   56307   56308   56309   56308   56309   56309   56310   56311   56312   56311
   56312   56312       0   56314   56315   56316   56317   56318   56319   56327
   56315   56316   56317   56316   56317   56318   56319   56320   56321   56325
   56327   56328   56329   56317   56318   56319   56327   56318   56319   56320
   56321   56322   56323   56324   56325   56326   56327   56328   56329   56330
   56331   56319   56320   56321   56325   56327   56328   56329   56320   56321
   56322   56323   56324   56325   56326   56327   56328   56329   56321   56322
   56323   56324   56325   56326   56327   56322   56323   56324   56325   56326
   56327   56323   56324   56325   56324   56325   56325   56326   56327       0
   56328   56329   56330   56331   56332   56333   56341   56329   56330   56331
   56330   56331   56332   56333   56334   56335   56339   56341   56342   56343
   56331   56332   56333   56341   56332   56333   56334   56335   56336   56337
   56338   56339   56340   56341   56342   56343   56344   56345   56333   56334
   56335   56339   56341   56342   56343   56334   56335   56336   56337   56338
   56339   56340   56341   56342   56343   56335   56336   56337   56338   56339
   56340   56341   56336   56337   56338   56339   56340   56341   56337   56338
   56339   56338   56339   56339   56340   56341       0   56342   56343   56344
   56345   56346   56347   56351   56343   56344   56345   56344   56345   56346
   56347   56348   56349   56350   56351   56352   56353   56345   56346   56347
   56351   56346   56347   56348   56349   56350   56351   56352   56353   56354
   56355   56347   56348   56349   56350   56351   56352   56353   56348   56349
   56350   56351   56352   56353   56349   56350   56351   56350   56351   56351
   56352   56353   56354   56355   56356   56357   56366   56353   56354   56355
   56354   56355   56356   56357   56358   56359   56360   56366   56367   56368
   56355   56356   56357   56366   56356   56357   56358   56359   56360   56361
   56362   56363   56366   56367   56368   56369   56370   56357   56358   56359
   56360   56366   56367   56368   56358   56359   56360   56361   56362   56363
   56364   56365   56366   56367   56368   56359   56360   56361   56362   56363
   56366   56360   56361   56362   56363   56366   56361   56362   56363   56364
   56365   56366   56362   56363   56364   56365   56363   56364   56365   56364
   56365   56365       0   56367   56368   56369   56370   56371   56372   56382
   56368   56369   56370   56369   56370   56371   56372   56373   56374   56378
   56382   56383   56384   56370   56371   56372   56382   56371   56372   56373
   56374   56375   56376   56377   56378   56379   56380   56381   56382   56383
   56384   56385   56386   56372   56373   56374   56378   56382   56383   56384
   56373   56374   56375   56376   56377   56378   56379   56380   56381   56382
   56383   56384   56374   56375   56376   56377   56378   56379   56380   56381
   56382   56375   56376   56377   56378   56379   56380   56381   56382   56376
   56377   56378   56377   56378   56378   56379   56380   56381   56382   56380
   56381   56381       0   56383   56384   56385   56386   56387   56388   56398
   56384   56385   56386   56385   56386   56387   56388   56389   56390   56394
   56398   56399   56400   56386   56387   56388   56398   56387   56388   56389
   56390   56391   56392   56393   56394   56395   56396   56397   56398   56399
   56400   56401   56402   56388   56389   56390   56394   56398   56399   56400
   56389   56390   56391   56392   56393   56394   56395   56396   56397   56398
   56399   56400   56390   56391   56392   56393   56394   56395   56396   56397
   56398   56391   56392   56393   56394   56395   56396   56397   56398   56392
   56393   56394   56393   56394   56394   56395   56396   56397   56398   56396
   56397   56397       0   56399   56400   56401   56402   56403   56404   56414
   56400   56401   56402   56401   56402   56403   56404   56405   56406   56410
   56414   56415   56416   56402   56403   56404   56414   56403   56404   56405
   56406   56407   56408   56409   56410   56411   56412   56413   56414   56415
   56416   56417   56418   56404   56405   56406   56410   56414   56415   56416
   56405   56406   56407   56408   56409   56410   56411   56412   56413   56414
   56415   56416   56406   56407   56408   56409   56410   56411   56412   56413
   56414   56407   56408   56409   56410   56411   56412   56413   56414   56408
   56409   56410   56409   56410   56410   56411   56412   56413   56414   56412
   56413   56413       0   56415   56416   56417   56418   56419   56420   56428
   56416   56417   56418   56417   56418   56419   56420   56421   56422   56426
   56428   56429   56430   56418   56419   56420   56428   56419   56420   56421
   56422   56423   56424   56425   56426   56427   56428   56429   56430   56431
   56432   56420   56421   56422   56426   56428   56429   56430   56421   56422
   56423   56424   56425   56426   56427   56428   56429   56430   56422   56423
   56424   56425   56426   56427   56428   56423   56424   56425   56426   56427
   56428   56424   56425   56426   56425   56426   56426   56427   56428       0
   56429   56430   56431   56432   56433   56434   56443   56430   56431   56432
   56431   56432   56433   56434   56435   56436   56437   56443   56444   56445
   56432   56433   56434   56443   56433   56434   56435   56436   56437   56438
   56439   56440   56443   56444   56445   56446   56447   56434   56435   56436
   56437   56443   56444   56445   56435   56436   56437   56438   56439   56440
   56441   56442   56443   56444   56445   56436   56437   56438   56439   56440
   56443   56437   56438   56439   56440   56443   56438   56439   56440   56441
   56442   56443   56439   56440   56441   56442   56440   56441   56442   56441
   56442   56442       0   56444   56445   56446   56447   56448   56449   56462
   56445   56446   56447   56446   56447   56448   56449   56450   56451   56455
   56462   56463   56464   56447   56448   56449   56462   56448   56449   56450
   56451   56452   56453   56454   56455   56456   56457   56458   56462   56463
   56464   56465   56474   56449   56450   56451   56455   56462   56463   56464
   56450   56451   56452   56453   56454   56455   56456   56457   56458   56459
   56460   56461   56462   56463   56464   56451   56452   56453   56454   56455
   56456   56457   56458   56462   56452   56453   56454   56455   56456   56457
   56458   56462   56453   56454   56455   56454   56455   56455   56456   56457
   56458   56459   56460   56461   56462   56457   56458   56459   56460   56461
   56458   56459   56460   56461   56459   56460   56461   56460   56461   56461
       0   56463   56464   56465   56466   56467   56468   56471   56474   56475
   56476   56464   56465   56474   56465   56466   56467   56468   56469   56470
   56471   56472   56473   56474   56475   56476   56477   56478   56466   56467
   56468   56469   56470   56471   56472   56473   56474   56475   56476   56467
   56468   56469   56470   56471   56474   56468   56469   56470   56471   56474
   56469   56470   56471   56472   56473   56474   56475   56476   56470   56471
   56472   56473   56474   56471   56472   56473   56474   56472   56473   56474
   56475   56476   56477   56478   56473   56474   56475   56476   56474   56475
   56476   56475   56476   56477   56478   56479   56480   56476   56477   56478
   56477   56478   56479   56480   56481   56482   56498   56478   56479   56480
   56479   56480   56481   56482   56483   56484   56485   56498   56499   56500
   56480   56481   56482   56498   56481   56482   56483   56484   56485   56486
   56487   56488   56498   56499   56500   56501   56502   56482   56483   56484
   56485   56498   56499   56500   56483   56484   56485   56486   56487   56488
   56489   56490   56491   56498   56499   56500   56484   56485   56486   56487
   56488   56498   56485   56486   56487   56488   56498   56486   56487   56488
   56489   56490   56491   56492   56493   56494   56498   56487   56488   56489
   56490   56491   56488   56489   56490   56491   56489   56490   56491   56492
   56493   56494   56495   56496   56497   56490   56491   56492   56493   56494
   56491   56492   56493   56494   56492   56493   56494   56495   56496   56497
   56493   56494   56495   56496   56497   56494   56495   56496   56497   56495
   56496   56497   56496   56497   56497       0   56499   56500   56501   56502
   56503   56504   56513   56500   56501   56502   56501   56502   56503   56504
   56505   56506   56507   56513   56514   56515   56502   56503   56504   56513
   56503   56504   56505   56506   56507   56508   56509   56510   56513   56514
   56515   56504   56505   56506   56507   56513   56514   56515   56505   56506
   56507   56508   56509   56510   56511   56512   56513   56514   56515   56506
   56507   56508   56509   56510   56513   56507   56508   56509   56510   56513
   56508   56509   56510   56511   56512   56513   56509   56510   56511   56512
   56510   56511   56512   56511   56512   56512       0   56514   56515   56515
       0   56517   56518   56519   56520   56521   56518   56519   56520   56521
   56522   56523   56524   56519   56520   56521   56520   56521   56521   56522
   56523   56524   56525   56522   56523   56524   56525   56526   56527   56528
   56523   56524   56525   56524   56525   56525   56526   56527   56528   56529
   56526   56527   56528   56529   56530   56531   56532   56527   56528   56529
   56528   56529   56529   56530   56531   56532   56533   56534   56551   56530
   56531   56532   56533   56534   56535   56551   56552   56553   56555   56531
   56532   56533   56534   56551   56532   56533   56534   56551   56533   56534
   56535   56536   56537   56551   56552   56553   56554   56555   56556   56557
   56534   56535   56551   56552   56553   56555   56535   56536   56537   56538
   56550   56551   56552   56553   56555   56556   56557   56536   56537   56538
   56539   56540   56541   56549   56550   56551   56552   56553   56555   56556
   56557   56558   56537   56538   56550   56551   56555   56556   56557   56538
   56539   56540   56541   56542   56547   56549   56550   56551   56555   56556
   56557   56539   56540   56541   56542   56549   56550   56555   56540   56541
   56550   56541   56542   56543   56546   56549   56550   56542   56543   56544
   56545   56546   56547   56549   56550   56543   56544   56545   56546   56547
   56548   56549   56550   56544   56545   56546   56547   56550   56545   56546
   56546   56547   56548   56549   56550   56548   56549   56550   56549   56550
   56550   56555   56552   56553   56554   56555   56556   56557   56558   56553
   56554   56555   56556   56557   56554   56555   56556   56557   56555   56556
   56557   56558   56557   56558   56558       0       0       0   56562   56563
   56564   56565   56566   56567   56568   56569   56570   56571   56572   56573
   56563   56564   56565   56566   56567   56571   56564   56565   56566   56567
   56571   56565   56566   56567   56571   56566   56567   56568   56569   56570
   56571   56572   56573   56574   56575   56567   56568   56569   56570   56571
   56572   56573   56568   56569   56570   56571   56572   56573   56569   56570
   56571   56570   56571   56571   56572   56573   56574   56575   56576   56577
   56593   56573   56574   56575   56574   56575   56576   56577   56578   56579
   56580   56593   56594   56595   56575   56576   56577   56593   56576   56577
   56578   56579   56580   56581   56582   56583   56593   56594   56595   56596
   56597   56577   56578   56579   56580   56593   56594   56595   56578   56579
   56580   56581   56582   56583   56584   56585   56586   56593   56594   56595
   56579   56580   56581   56582   56583   56593   56580   56581   56582   56583
   56593   56581   56582   56583   56584   56585   56586   56587   56588   56589
   56593   56582   56583   56584   56585   56586   56583   56584   56585   56586
   56584   56585   56586   56587   56588   56589   56590   56591   56592   56585
   56586   56587   56588   56589   56586   56587   56588   56589   56587   56588
   56589   56590   56591   56592   56588   56589   56590   56591   56592   56589
   56590   56591   56592   56590   56591   56592   56591   56592   56592       0
   56594   56595   56596   56597   56598   56599   56605   56595   56596   56597
   56596   56597   56598   56599   56600   56601   56602   56605   56606   56607
   56597   56598   56599   56605   56598   56599   56600   56601   56602   56603
   56604   56605   56606   56607   56608   56609   56599   56600   56601   56602
   56605   56606   56607   56600   56601   56602   56603   56604   56605   56606
   56607   56601   56602   56603   56604   56605   56602   56603   56604   56605
   56603   56604   56605   56604       0   56606   56607   56608   56609   56610
   56611   56621   56607   56608   56609   56608   56609   56610   56611   56612
   56613   56617   56621   56622   56623   56609   56610   56611   56621   56610
   56611   56612   56613   56614   56615   56616   56617   56618   56619   56620
   56621   56622   56623   56624   56625   56611   56612   56613   56617   56621
   56622   56623   56612   56613   56614   56615   56616   56617   56618   56619
   56620   56621   56622   56623   56613   56614   56615   56616   56617   56618
   56619   56620   56621   56614   56615   56616   56617   56618   56619   56620
   56621   56615   56616   56617   56616   56617   56617   56618   56619   56620
   56621   56619   56620   56620       0   56622   56623   56624   56625   56626
   56627   56643   56623   56624   56625   56624   56625   56626   56627   56628
   56629   56630   56643   56644   56645   56625   56626   56627   56643   56626
   56627   56628   56629   56630   56631   56632   56633   56643   56644   56645
   56646   56647   56627   56628   56629   56630   56643   56644   56645   56628
   56629   56630   56631   56632   56633   56634   56635   56636   56643   56644
   56645   56629   56630   56631   56632   56633   56643   56630   56631   56632
   56633   56643   56631   56632   56633   56634   56635   56636   56637   56638
   56639   56643   56632   56633   56634   56635   56636   56633   56634   56635
   56636   56634   56635   56636   56637   56638   56639   56640   56641   56642
   56635   56636   56637   56638   56639   56636   56637   56638   56639   56637
   56638   56639   56640   56641   56642   56638   56639   56640   56641   56642
   56639   56640   56641   56642   56640   56641   56642   56641   56642   56642
       0   56644   56645   56646   56647   56648   56649   56663   56645   56646
   56647   56646   56647   56648   56649   56650   56651   56652   56663   56664
   56665   56647   56648   56649   56663   56648   56649   56650   56651   56652
   56653   56661   56663   56664   56665   56666   56667   56649   56650   56651
   56652   56663   56664   56665   56650   56651   56652   56653   56654   56655
   56659   56661   56662   56663   56664   56665   56651   56652   56653   56661
   56663   56652   56653   56661   56663   56653   56654   56655   56656   56657
   56659   56660   56661   56662   56663   56654   56655   56656   56657   56658
   56659   56661   56662   56655   56656   56657   56661   56656   56657   56658
   56659   56660   56661   56657   56658   56659   56658   56659   56660   56661
   56662   56659   56660   56661   56660   56661   56662   56661   56662   56662
       0   56664   56665   56666   56667   56668   56669   56670   56665   56666
   56667   56666   56667   56668   56669   56670   56671   56672   56667   56668
   56669   56670   56668   56669   56670   56671   56672   56673   56674   56669
   56670   56671   56672   56670   56671   56672   56671   56672   56673   56674
   56675   56676   56680   56672   56673   56674   56673   56674   56675   56676
   56677   56678   56679   56680   56681   56682   56674   56675   56676   56680
   56675   56676   56677   56678   56679   56680   56681   56682   56683   56684
   56676   56677   56678   56679   56680   56681   56682   56677   56678   56679
   56680   56681   56682   56678   56679   56680   56679   56680   56680   56681
   56682   56683   56684   56685   56686   56692   56682   56683   56684   56683
   56684   56685   56686   56687   56688   56689   56692   56693   56694   56684
   56685   56686   56692   56685   56686   56687   56688   56689   56690   56691
   56692   56693   56694   56695   56696   56686   56687   56688   56689   56692
   56693   56694   56687   56688   56689   56690   56691   56692   56693   56694
   56688   56689   56690   56691   56692   56689   56690   56691   56692   56690
   56691   56692   56691       0   56693   56694   56695   56696   56697   56698
   56702   56694   56695   56696   56695   56696   56697   56698   56699   56700
   56701   56702   56703   56704   56696   56697   56698   56702   56697   56698
   56699   56700   56701   56702   56703   56704   56705   56706   56698   56699
   56700   56701   56702   56703   56704   56699   56700   56701   56702   56703
   56704   56700   56701   56702   56701   56702   56702   56703   56704   56705
   56706   56707   56708   56726   56704   56705   56706   56705   56706   56707
   56708   56709   56710   56711   56726   56727   56728   56706   56707   56708
   56726   56707   56708   56709   56710   56711   56712   56713   56714   56726
   56727   56728   56729   56730   56708   56709   56710   56711   56726   56727
   56728   56709   56710   56711   56712   56713   56714   56715   56716   56717
   56726   56727   56728   56710   56711   56712   56713   56714   56726   56711
   56712   56713   56714   56726   56712   56713   56714   56715   56716   56717
   56718   56719   56726   56713   56714   56715   56716   56717   56714   56715
   56716   56717   56715   56716   56717   56718   56719   56720   56723   56716
   56717   56718   56719   56717   56718   56719   56718   56719   56720   56721
   56722   56723   56724   56725   56719   56720   56723   56720   56721   56722
   56723   56724   56725   56721   56722   56723   56724   56725   56722   56723
   56723   56724   56725   56725       0   56727   56728   56729   56730   56731
   56732   56736   56728   56729   56730   56729   56730   56731   56732   56733
   56734   56735   56736   56737   56738   56730   56731   56732   56736   56731
   56732   56733   56734   56735   56736   56737   56738   56739   56740   56732
   56733   56734   56735   56736   56737   56738   56733   56734   56735   56736
   56737   56738   56734   56735   56736   56735   56736   56736   56737   56738
   56739   56740   56741   56742   56755   56738   56739   56740   56739   56740
   56741   56742   56743   56744   56745   56755   56756   56757   56740   56741
   56742   56755   56741   56742   56743   56744   56745   56746   56747   56751
   56755   56756   56757   56758   56759   56742   56743   56744   56745   56755
   56756   56757   56743   56744   56745   56746   56747   56748   56749   56750
   56751   56752   56753   56754   56755   56756   56757   56744   56745   56746
   56747   56751   56755   56745   56746   56747   56751   56755   56746   56747
   56748   56749   56750   56751   56752   56753   56754   56755   56747   56748
   56749   56750   56751   56752   56753   56754   56748   56749   56750   56751
   56752   56753   56754   56749   56750   56751   56750   56751   56751   56752
   56753   56754   56753   56754   56754       0   56756   56757   56758   56759
   56760   56761   56772   56757   56758   56759   56758   56759   56760   56761
   56762   56763   56764   56772   56773   56774   56759   56760   56761   56772
   56760   56761   56762   56763   56764   56765   56766   56767   56772   56773
   56774   56775   56776   56761   56762   56763   56764   56772   56773   56774
   56762   56763   56764   56765   56766   56767   56768   56772   56773   56774
   56763   56764   56765   56766   56767   56772   56764   56765   56766   56767
   56772   56765   56766   56767   56768   56769   56770   56771   56772   56766
   56767   56768   56767   56768   56768   56769   56770   56771   56769   56770
   56771   56770   56771   56771       0   56773   56774   56775   56776   56777
   56778   56791   56774   56775   56776   56775   56776   56777   56778   56779
   56780   56781   56791   56792   56793   56776   56777   56778   56791   56777
   56778   56779   56780   56781   56782   56783   56787   56791   56792   56793
   56794   56795   56778   56779   56780   56781   56791   56792   56793   56779
   56780   56781   56782   56783   56784   56785   56786   56787   56788   56789
   56790   56791   56792   56793   56780   56781   56782   56783   56787   56791
   56781   56782   56783   56787   56791   56782   56783   56784   56785   56786
   56787   56788   56789   56790   56791   56783   56784   56785   56786   56787
   56788   56789   56790   56784   56785   56786   56787   56788   56789   56790
   56785   56786   56787   56786   56787   56787   56788   56789   56790   56789
   56790   56790       0   56792   56793   56794   56795   56796   56797   56808
   56793   56794   56795   56794   56795   56796   56797   56798   56799   56800
   56808   56809   56810   56795   56796   56797   56808   56796   56797   56798
   56799   56800   56801   56802   56803   56808   56809   56810   56811   56812
   56797   56798   56799   56800   56808   56809   56810   56798   56799   56800
   56801   56802   56803   56804   56805   56808   56809   56810   56799   56800
   56801   56802   56803   56808   56800   56801   56802   56803   56808   56801
   56802   56803   56804   56805   56806   56807   56808   56802   56803   56804
   56805   56803   56804   56805   56804   56805   56806   56807   56805   56806
   56807   56806   56807   56807       0   56809   56810   56811   56812   56813
   56814   56815   56810   56811   56812   56811   56812   56813   56814   56815
   56816   56817   56812   56813   56814   56815   56813   56814   56815   56816
   56817   56818   56819   56814   56815   56816   56817   56815   56816   56817
   56816   56817   56818   56819   56820   56821   56831   56817   56818   56819
   56818   56819   56820   56821   56822   56823   56827   56831   56832   56833
   56819   56820   56821   56831   56820   56821   56822   56823   56824   56825
   56826   56827   56828   56829   56830   56831   56832   56833   56834   56835
   56821   56822   56823   56827   56831   56832   56833   56822   56823   56824
   56825   56826   56827   56828   56829   56830   56831   56832   56833   56823
   56824   56825   56826   56827   56828   56829   56830   56831   56824   56825
   56826   56827   56828   56829   56830   56831   56825   56826   56827   56826
   56827   56827   56828   56829   56830   56831   56829   56830   56830       0
   56832   56833   56834   56835   56836   56837   56843   56833   56834   56835
   56834   56835   56836   56837   56838   56839   56840   56843   56844   56845
   56835   56836   56837   56843   56836   56837   56838   56839   56840   56841
   56842   56843   56844   56845   56846   56847   56837   56838   56839   56840
   56843   56844   56845   56838   56839   56840   56841   56842   56843   56844
   56845   56839   56840   56841   56842   56843   56840   56841   56842   56843
   56841   56842   56843   56842       0   56844   56845   56846   56847   56848
   56849   56862   56845   56846   56847   56846   56847   56848   56849   56850
   56851   56852   56862   56863   56864   56847   56848   56849   56862   56848
   56849   56850   56851   56852   56853   56854   56858   56862   56863   56864
   56865   56866   56849   56850   56851   56852   56862   56863   56864   56850
   56851   56852   56853   56854   56855   56856   56857   56858   56859   56860
   56861   56862   56863   56864   56851   56852   56853   56854   56858   56862
   56852   56853   56854   56858   56862   56853   56854   56855   56856   56857
   56858   56859   56860   56861   56862   56854   56855   56856   56857   56858
   56859   56860   56861   56855   56856   56857   56858   56859   56860   56861
   56856   56857   56858   56857   56858   56858   56859   56860   56861   56860
   56861   56861       0   56863   56864   56865   56866   56867   56868   56881
   56864   56865   56866   56865   56866   56867   56868   56869   56870   56871
   56881   56882   56883   56866   56867   56868   56881   56867   56868   56869
   56870   56871   56872   56873   56877   56881   56882   56883   56884   56885
   56868   56869   56870   56871   56881   56882   56883   56869   56870   56871
   56872   56873   56874   56875   56876   56877   56878   56879   56880   56881
   56882   56883   56870   56871   56872   56873   56877   56881   56871   56872
   56873   56877   56881   56872   56873   56874   56875   56876   56877   56878
   56879   56880   56881   56873   56874   56875   56876   56877   56878   56879
   56880   56874   56875   56876   56877   56878   56879   56880   56875   56876
   56877   56876   56877   56877   56878   56879   56880   56879   56880   56880
       0   56882   56883   56884   56885   56886   56887   56891   56883   56884
   56885   56884   56885   56886   56887   56888   56889   56890   56891   56892
   56893   56885   56886   56887   56891   56886   56887   56888   56889   56890
   56891   56892   56893   56894   56895   56887   56888   56889   56890   56891
   56892   56893   56888   56889   56890   56891   56892   56893   56889   56890
   56891   56890   56891   56891   56892   56893   56894   56895   56896   56897
   56903   56893   56894   56895   56894   56895   56896   56897   56898   56899
   56900   56903   56904   56905   56895   56896   56897   56903   56896   56897
   56898   56899   56900   56901   56902   56903   56904   56905   56906   56907
   56897   56898   56899   56900   56903   56904   56905   56898   56899   56900
   56901   56902   56903   56904   56905   56899   56900   56901   56902   56903
   56900   56901   56902   56903   56901   56902   56903   56902       0   56904
   56905   56906   56907   56908   56909   56913   56905   56906   56907   56906
   56907   56908   56909   56910   56911   56912   56913   56914   56915   56907
   56908   56909   56913   56908   56909   56910   56911   56912   56913   56914
   56915   56916   56917   56909   56910   56911   56912   56913   56914   56915
   56910   56911   56912   56913   56914   56915   56911   56912   56913   56912
   56913   56913   56914   56915   56916   56917   56918   56919   56929   56915
   56916   56917   56916   56917   56918   56919   56920   56921   56925   56929
   56930   56931   56917   56918   56919   56929   56918   56919   56920   56921
   56922   56923   56924   56925   56926   56927   56928   56929   56930   56931
   56932   56933   56919   56920   56921   56925   56929   56930   56931   56920
   56921   56922   56923   56924   56925   56926   56927   56928   56929   56930
   56931   56921   56922   56923   56924   56925   56926   56927   56928   56929
   56922   56923   56924   56925   56926   56927   56928   56929   56923   56924
   56925   56924   56925   56925   56926   56927   56928   56929   56927   56928
   56928       0   56930   56931   56932   56933   56934   56935   56939   56931
   56932   56933   56932   56933   56934   56935   56936   56937   56938   56939
   56940   56941   56933   56934   56935   56939   56934   56935   56936   56937
   56938   56939   56940   56941   56942   56943   56935   56936   56937   56938
   56939   56940   56941   56936   56937   56938   56939   56940   56941   56937
   56938   56939   56938   56939   56939   56940   56941   56942   56943   56944
   56945   56955   56941   56942   56943   56942   56943   56944   56945   56946
   56947   56951   56955   56956   56957   56943   56944   56945   56955   56944
   56945   56946   56947   56948   56949   56950   56951   56952   56953   56954
   56955   56956   56957   56958   56959   56945   56946   56947   56951   56955
   56956   56957   56946   56947   56948   56949   56950   56951   56952   56953
   56954   56955   56956   56957   56947   56948   56949   56950   56951   56952
   56953   56954   56955   56948   56949   56950   56951   56952   56953   56954
   56955   56949   56950   56951   56950   56951   56951   56952   56953   56954
   56955   56953   56954   56954       0   56956   56957   56958   56959   56960
   56961   56969   56957   56958   56959   56958   56959   56960   56961   56962
   56963   56967   56969   56970   56971   56959   56960   56961   56969   56960
   56961   56962   56963   56964   56965   56966   56967   56968   56969   56970
   56971   56972   56973   56961   56962   56963   56967   56969   56970   56971
   56962   56963   56964   56965   56966   56967   56968   56969   56970   56971
   56963   56964   56965   56966   56967   56968   56969   56964   56965   56966
   56967   56968   56969   56965   56966   56967   56966   56967   56967   56968
   56969       0   56970   56971   56972   56973   56974   56975   56986   56971
   56972   56973   56972   56973   56974   56975   56976   56977   56978   56986
   56987   56988   56973   56974   56975   56986   56974   56975   56976   56977
   56978   56979   56980   56981   56986   56987   56988   56989   56990   56975
   56976   56977   56978   56986   56987   56988   56976   56977   56978   56979
   56980   56981   56982   56986   56987   56988   56977   56978   56979   56980
   56981   56986   56978   56979   56980   56981   56986   56979   56980   56981
   56982   56983   56984   56985   56986   56980   56981   56982   56981   56982
   56982   56983   56984   56985   56983   56984   56985   56984   56985   56985
       0   56987   56988   56989   56990   56991   56992   56993   56988   56989
   56990   56989   56990   56991   56992   56993   56994   56995   56990   56991
   56992   56993   56991   56992   56993   56994   56995   56996   57005   56992
   56993   56994   56995   56993   56994   56995   56994   56995   56996   56997
   56998   56999   57002   57005   57006   57007   56995   56996   57005   56996
   56997   56998   56999   57000   57001   57002   57003   57004   57005   57006
   57007   57008   57009   56997   56998   56999   57000   57001   57002   57003
   57004   57005   57006   57007   56998   56999   57000   57001   57002   57005
   56999   57000   57001   57002   57005   57000   57001   57002   57003   57004
   57005   57006   57007   57001   57002   57003   57004   57005   57002   57003
   57004   57005   57003   57004   57005   57006   57007   57008   57009   57004
   57005   57006   57007   57005   57006   57007   57006   57007   57008   57009
   57010   57011   57007   57008   57009   57008   57009   57010   57011   57012
   57013   57029   57009   57010   57011   57010   57011   57012   57013   57014
   57015   57016   57029   57030   57031   57011   57012   57013   57029   57012
   57013   57014   57015   57016   57017   57018   57019   57029   57030   57031
   57032   57033   57013   57014   57015   57016   57029   57030   57031   57014
   57015   57016   57017   57018   57019   57020   57021   57022   57029   57030
   57031   57015   57016   57017   57018   57019   57029   57016   57017   57018
   57019   57029   57017   57018   57019   57020   57021   57022   57023   57024
   57025   57029   57018   57019   57020   57021   57022   57019   57020   57021
   57022   57020   57021   57022   57023   57024   57025   57026   57027   57028
   57021   57022   57023   57024   57025   57022   57023   57024   57025   57023
   57024   57025   57026   57027   57028   57024   57025   57026   57027   57028
   57025   57026   57027   57028   57026   57027   57028   57027   57028   57028
       0   57030   57031   57032   57033   57034   57035   57036   57031   57032
   57033   57032   57033   57034   57035   57036   57037   57038   57033   57034
   57035   57036   57034   57035   57036   57037   57038   57039   57040   57035
   57036   57037   57038   57036   57037   57038   57037   57038   57039   57040
   57041   57042   57060   57038   57039   57040   57039   57040   57041   57042
   57043   57044   57045   57060   57061   57062   57040   57041   57042   57060
   57041   57042   57043   57044   57045   57046   57047   57048   57060   57061
   57062   57063   57064   57042   57043   57044   57045   57060   57061   57062
   57043   57044   57045   57046   57047   57048   57049   57050   57051   57060
   57061   57062   57044   57045   57046   57047   57048   57060   57045   57046
   57047   57048   57060   57046   57047   57048   57049   57050   57051   57052
   57053   57060   57047   57048   57049   57050   57051   57048   57049   57050
   57051   57049   57050   57051   57052   57053   57054   57057   57050   57051
   57052   57053   57051   57052   57053   57052   57053   57054   57055   57056
   57057   57058   57059   57053   57054   57057   57054   57055   57056   57057
   57058   57059   57055   57056   57057   57058   57059   57056   57057   57057
   57058   57059   57059       0   57061   57062   57063   57064   57065   57066
   57074   57062   57063   57064   57063   57064   57065   57066   57067   57068
   57072   57074   57075   57076   57064   57065   57066   57074   57065   57066
   57067   57068   57069   57070   57071   57072   57073   57074   57075   57076
   57077   57078   57066   57067   57068   57072   57074   57075   57076   57067
   57068   57069   57070   57071   57072   57073   57074   57075   57076   57068
   57069   57070   57071   57072   57073   57074   57069   57070   57071   57072
   57073   57074   57070   57071   57072   57071   57072   57072   57073   57074
       0   57075   57076   57077   57078   57079   57080   57090   57076   57077
   57078   57077   57078   57079   57080   57081   57082   57086   57090   57091
   57092   57078   57079   57080   57090   57079   57080   57081   57082   57083
   57084   57085   57086   57087   57088   57089   57090   57091   57092   57093
   57094   57080   57081   57082   57086   57090   57091   57092   57081   57082
   57083   57084   57085   57086   57087   57088   57089   57090   57091   57092
   57082   57083   57084   57085   57086   57087   57088   57089   57090   57083
   57084   57085   57086   57087   57088   57089   57090   57084   57085   57086
   57085   57086   57086   57087   57088   57089   57090   57088   57089   57089
       0   57091   57092   57093   57094   57095   57096   57109   57092   57093
   57094   57093   57094   57095   57096   57097   57098   57102   57109   57110
   57111   57094   57095   57096   57109   57095   57096   57097   57098   57099
   57100   57101   57102   57103   57104   57105   57109   57110   57111   57112
   57113   57096   57097   57098   57102   57109   57110   57111   57097   57098
   57099   57100   57101   57102   57103   57104   57105   57106   57107   57108
   57109   57110   57111   57098   57099   57100   57101   57102   57103   57104
   57105   57109   57099   57100   57101   57102   57103   57104   57105   57109
   57100   57101   57102   57101   57102   57102   57103   57104   57105   57106
   57107   57108   57109   57104   57105   57106   57107   57108   57105   57106
   57107   57108   57106   57107   57108   57107   57108   57108       0   57110
   57111   57112   57113   57114   57115   57128   57111   57112   57113   57112
   57113   57114   57115   57116   57117   57121   57128   57129   57130   57113
   57114   57115   57128   57114   57115   57116   57117   57118   57119   57120
   57121   57122   57123   57124   57128   57129   57130   57131   57132   57115
   57116   57117   57121   57128   57129   57130   57116   57117   57118   57119
   57120   57121   57122   57123   57124   57125   57126   57127   57128   57129
   57130   57117   57118   57119   57120   57121   57122   57123   57124   57128
   57118   57119   57120   57121   57122   57123   57124   57128   57119   57120
   57121   57120   57121   57121   57122   57123   57124   57125   57126   57127
   57128   57123   57124   57125   57126   57127   57124   57125   57126   57127
   57125   57126   57127   57126   57127   57127       0   57129   57130   57131
   57132   57133   57134   57143   57130   57131   57132   57131   57132   57133
   57134   57135   57136   57137   57143   57144   57145   57132   57133   57134
   57143   57133   57134   57135   57136   57137   57138   57139   57140   57143
   57144   57145   57146   57147   57134   57135   57136   57137   57143   57144
   57145   57135   57136   57137   57138   57139   57140   57141   57142   57143
   57144   57145   57136   57137   57138   57139   57140   57143   57137   57138
   57139   57140   57143   57138   57139   57140   57141   57142   57143   57139
   57140   57141   57142   57140   57141   57142   57141   57142   57142       0
   57144   57145   57146   57147   57148   57149   57160   57145   57146   57147
   57146   57147   57148   57149   57150   57151   57152   57160   57161   57162
   57147   57148   57149   57160   57148   57149   57150   57151   57152   57153
   57154   57155   57160   57161   57162   57163   57164   57149   57150   57151
   57152   57160   57161   57162   57150   57151   57152   57153   57154   57155
   57156   57157   57160   57161   57162   57151   57152   57153   57154   57155
   57160   57152   57153   57154   57155   57160   57153   57154   57155   57156
   57157   57158   57159   57160   57154   57155   57156   57157   57155   57156
   57157   57156   57157   57158   57159   57157   57158   57159   57158   57159
   57159       0   57161   57162   57163   57164   57165   57166   57171   57162
   57163   57164   57163   57164   57165   57166   57167   57168   57169   57171
   57172   57173   57164   57165   57166   57171   57165   57166   57167   57168
   57169   57170   57171   57172   57173   57174   57175   57166   57167   57168
   57169   57171   57172   57173   57167   57168   57169   57170   57171   57172
   57173   57168   57169   57170   57171   57169   57170   57171   57170   57171
       0   57172   57173   57174   57175   57176   57177   57195   57173   57174
   57175   57174   57175   57176   57177   57178   57179   57180   57195   57196
   57197   57175   57176   57177   57195   57176   57177   57178   57179   57180
   57181   57194   57195   57196   57197   57198   57199   57177   57178   57179
   57180   57195   57196   57197   57178   57179   57180   57181   57182   57183
   57185   57192   57194   57195   57196   57197   57179   57180   57181   57194
   57195   57180   57181   57194   57195   57181   57182   57183   57184   57185
   57186   57190   57192   57193   57194   57195   57182   57183   57184   57185
   57186   57192   57194   57183   57184   57185   57194   57184   57185   57186
   57187   57188   57192   57194   57185   57186   57194   57186   57187   57188
   57189   57190   57192   57193   57194   57187   57188   57189   57190   57191
   57192   57194   57188   57189   57190   57194   57189   57190   57191   57192
   57193   57194   57190   57191   57192   57191   57192   57193   57194   57192
   57193   57194   57193   57194   57194       0   57196   57197   57198   57199
   57200   57201   57202   57197   57198   57199   57198   57199   57200   57201
   57202   57203   57204   57199   57200   57201   57202   57200   57201   57202
   57203   57204   57205   57206   57201   57202   57203   57204   57202   57203
   57204   57203   57204   57205   57206   57207   57208   57213   57204   57205
   57206   57205   57206   57207   57208   57209   57210   57211   57213   57214
   57215   57206   57207   57208   57213   57207   57208   57209   57210   57211
   57212   57213   57214   57215   57216   57225   57208   57209   57210   57211
   57213   57214   57215   57209   57210   57211   57212   57213   57214   57215
   57210   57211   57212   57213   57211   57212   57213   57212   57213       0
   57214   57215   57216   57217   57218   57219   57222   57225   57226   57227
   57215   57216   57225   57216   57217   57218   57219   57220   57221   57222
   57223   57224   57225   57226   57227   57228   57229   57217   57218   57219
   57220   57221   57222   57223   57224   57225   57226   57227   57218   57219
   57220   57221   57222   57225   57219   57220   57221   57222   57225   57220
   57221   57222   57223   57224   57225   57226   57227   57221   57222   57223
   57224   57225   57222   57223   57224   57225   57223   57224   57225   57226
   57227   57228   57229   57224   57225   57226   57227   57225   57226   57227
   57226   57227   57228   57229   57230   57231   57227   57228   57229   57228
   57229   57230   57231   57232   57233   57249   57229   57230   57231   57230
   57231   57232   57233   57234   57235   57236   57249   57250   57251   57231
   57232   57233   57249   57232   57233   57234   57235   57236   57237   57238
   57239   57249   57250   57251   57252   57253   57233   57234   57235   57236
   57249   57250   57251   57234   57235   57236   57237   57238   57239   57240
   57241   57242   57249   57250   57251   57235   57236   57237   57238   57239
   57249   57236   57237   57238   57239   57249   57237   57238   57239   57240
   57241   57242   57243   57244   57245   57249   57238   57239   57240   57241
   57242   57239   57240   57241   57242   57240   57241   57242   57243   57244
   57245   57246   57247   57248   57241   57242   57243   57244   57245   57242
   57243   57244   57245   57243   57244   57245   57246   57247   57248   57244
   57245   57246   57247   57248   57245   57246   57247   57248   57246   57247
   57248   57247   57248   57248       0   57250   57251   57252   57253   57254
   57255   57265   57251   57252   57253   57252   57253   57254   57255   57256
   57257   57261   57265   57266   57267   57253   57254   57255   57265   57254
   57255   57256   57257   57258   57259   57260   57261   57262   57263   57264
   57265   57266   57267   57268   57269   57255   57256   57257   57261   57265
   57266   57267   57256   57257   57258   57259   57260   57261   57262   57263
   57264   57265   57266   57267   57257   57258   57259   57260   57261   57262
   57263   57264   57265   57258   57259   57260   57261   57262   57263   57264
   57265   57259   57260   57261   57260   57261   57261   57262   57263   57264
   57265   57263   57264   57264       0   57266   57267   57268   57269   57270
   57271   57279   57267   57268   57269   57268   57269   57270   57271   57272
   57273   57277   57279   57280   57281   57269   57270   57271   57279   57270
   57271   57272   57273   57274   57275   57276   57277   57278   57279   57280
   57281   57282   57283   57271   57272   57273   57277   57279   57280   57281
   57272   57273   57274   57275   57276   57277   57278   57279   57280   57281
   57273   57274   57275   57276   57277   57278   57279   57274   57275   57276
   57277   57278   57279   57275   57276   57277   57276   57277   57277   57278
   57279       0   57280   57281   57282   57283   57284   57285   57301   57281
   57282   57283   57282   57283   57284   57285   57286   57287   57288   57301
   57302   57303   57283   57284   57285   57301   57284   57285   57286   57287
   57288   57289   57290   57291   57301   57302   57303   57304   57305   57285
   57286   57287   57288   57301   57302   57303   57286   57287   57288   57289
   57290   57291   57292   57293   57294   57301   57302   57303   57287   57288
   57289   57290   57291   57301   57288   57289   57290   57291   57301   57289
   57290   57291   57292   57293   57294   57295   57296   57297   57301   57290
   57291   57292   57293   57294   57291   57292   57293   57294   57292   57293
   57294   57295   57296   57297   57298   57299   57300   57293   57294   57295
   57296   57297   57294   57295   57296   57297   57295   57296   57297   57298
   57299   57300   57296   57297   57298   57299   57300   57297   57298   57299
   57300   57298   57299   57300   57299   57300   57300       0   57302   57303
   57304   57305   57306   57307   57314   57303   57304   57305   57304   57305
   57306   57307   57308   57309   57310   57314   57315   57316   57305   57306
   57307   57314   57306   57307   57308   57309   57310   57311   57312   57314
   57315   57316   57317   57318   57307   57308   57309   57310   57314   57315
   57316   57308   57309   57310   57311   57312   57313   57314   57315   57316
   57309   57310   57311   57312   57314   57310   57311   57312   57314   57311
   57312   57313   57314   57312   57313   57313       0   57315   57316   57317
   57318   57319   57320   57321   57316   57317   57318   57317   57318   57319
   57320   57321   57322   57323   57318   57319   57320   57321   57319   57320
   57321   57322   57323   57324   57325   57320   57321   57322   57323   57321
   57322   57323   57322   57323   57324   57325   57326   57327   57337   57323
   57324   57325   57324   57325   57326   57327   57328   57329   57333   57337
   57338   57339   57325   57326   57327   57337   57326   57327   57328   57329
   57330   57331   57332   57333   57334   57335   57336   57337   57338   57339
   57340   57341   57327   57328   57329   57333   57337   57338   57339   57328
   57329   57330   57331   57332   57333   57334   57335   57336   57337   57338
   57339   57329   57330   57331   57332   57333   57334   57335   57336   57337
   57330   57331   57332   57333   57334   57335   57336   57337   57331   57332
   57333   57332   57333   57333   57334   57335   57336   57337   57335   57336
   57336       0   57338   57339   57340   57341   57342   57343   57351   57339
   57340   57341   57340   57341   57342   57343   57344   57345   57349   57351
   57352   57353   57341   57342   57343   57351   57342   57343   57344   57345
   57346   57347   57348   57349   57350   57351   57352   57353   57354   57355
   57343   57344   57345   57349   57351   57352   57353   57344   57345   57346
   57347   57348   57349   57350   57351   57352   57353   57345   57346   57347
   57348   57349   57350   57351   57346   57347   57348   57349   57350   57351
   57347   57348   57349   57348   57349   57349   57350   57351       0   57352
   57353   57354   57355   57356   57357   57367   57353   57354   57355   57354
   57355   57356   57357   57358   57359   57363   57367   57368   57369   57355
   57356   57357   57367   57356   57357   57358   57359   57360   57361   57362
   57363   57364   57365   57366   57367   57368   57369   57370   57371   57357
   57358   57359   57363   57367   57368   57369   57358   57359   57360   57361
   57362   57363   57364   57365   57366   57367   57368   57369   57359   57360
   57361   57362   57363   57364   57365   57366   57367   57360   57361   57362
   57363   57364   57365   57366   57367   57361   57362   57363   57362   57363
   57363   57364   57365   57366   57367   57365   57366   57366       0   57368
   57369   57370   57371   57372   57373   57377   57369   57370   57371   57370
   57371   57372   57373   57374   57375   57376   57377   57378   57379   57371
   57372   57373   57377   57372   57373   57374   57375   57376   57377   57378
   57379   57380   57381   57373   57374   57375   57376   57377   57378   57379
   57374   57375   57376   57377   57378   57379   57375   57376   57377   57376
   57377   57377   57378   57379   57380   57381   57382   57383   57399   57379
   57380   57381   57380   57381   57382   57383   57384   57385   57386   57399
   57400   57401   57381   57382   57383   57399   57382   57383   57384   57385
   57386   57387   57388   57389   57399   57400   57401   57402   57403   57383
   57384   57385   57386   57399   57400   57401   57384   57385   57386   57387
   57388   57389   57390   57391   57392   57399   57400   57401   57385   57386
   57387   57388   57389   57399   57386   57387   57388   57389   57399   57387
   57388   57389   57390   57391   57392   57393   57394   57395   57399   57388
   57389   57390   57391   57392   57389   57390   57391   57392   57390   57391
   57392   57393   57394   57395   57396   57397   57398   57391   57392   57393
   57394   57395   57392   57393   57394   57395   57393   57394   57395   57396
   57397   57398   57394   57395   57396   57397   57398   57395   57396   57397
   57398   57396   57397   57398   57397   57398   57398       0   57400   57401
   57402   57403   57404   57405   57410   57401   57402   57403   57402   57403
   57404   57405   57406   57407   57408   57410   57411   57412   57403   57404
   57405   57410   57404   57405   57406   57407   57408   57409   57410   57411
   57412   57413   57414   57405   57406   57407   57408   57410   57411   57412
   57406   57407   57408   57409   57410   57411   57412   57407   57408   57409
   57410   57408   57409   57410   57409   57410       0   57411   57412   57413
   57414   57415   57416   57429   57412   57413   57414   57413   57414   57415
   57416   57417   57418   57422   57429   57430   57431   57414   57415   57416
   57429   57415   57416   57417   57418   57419   57420   57421   57422   57423
   57424   57425   57429   57430   57431   57432   57433   57416   57417   57418
   57422   57429   57430   57431   57417   57418   57419   57420   57421   57422
   57423   57424   57425   57426   57427   57428   57429   57430   57431   57418
   57419   57420   57421   57422   57423   57424   57425   57429   57419   57420
   57421   57422   57423   57424   57425   57429   57420   57421   57422   57421
   57422   57422   57423   57424   57425   57426   57427   57428   57429   57424
   57425   57426   57427   57428   57425   57426   57427   57428   57426   57427
   57428   57427   57428   57428       0   57430   57431   57432   57433   57434
   57435   57441   57431   57432   57433   57432   57433   57434   57435   57436
   57437   57438   57441   57442   57443   57433   57434   57435   57441   57434
   57435   57436   57437   57438   57439   57440   57441   57442   57443   57444
   57445   57435   57436   57437   57438   57441   57442   57443   57436   57437
   57438   57439   57440   57441   57442   57443   57437   57438   57439   57440
   57441   57438   57439   57440   57441   57439   57440   57441   57440       0
   57442   57443   57444   57445   57446   57447   57460   57443   57444   57445
   57444   57445   57446   57447   57448   57449   57450   57460   57461   57462
   57445   57446   57447   57460   57446   57447   57448   57449   57450   57451
   57452   57456   57460   57461   57462   57463   57464   57447   57448   57449
   57450   57460   57461   57462   57448   57449   57450   57451   57452   57453
   57454   57455   57456   57457   57458   57459   57460   57461   57462   57449
   57450   57451   57452   57456   57460   57450   57451   57452   57456   57460
   57451   57452   57453   57454   57455   57456   57457   57458   57459   57460
   57452   57453   57454   57455   57456   57457   57458   57459   57453   57454
   57455   57456   57457   57458   57459   57454   57455   57456   57455   57456
   57456   57457   57458   57459   57458   57459   57459       0   57461   57462
   57463   57464   57465   57466   57482   57462   57463   57464   57463   57464
   57465   57466   57467   57468   57469   57482   57483   57484   57464   57465
   57466   57482   57465   57466   57467   57468   57469   57470   57471   57472
   57482   57483   57484   57485   57486   57466   57467   57468   57469   57482
   57483   57484   57467   57468   57469   57470   57471   57472   57473   57474
   57475   57482   57483   57484   57468   57469   57470   57471   57472   57482
   57469   57470   57471   57472   57482   57470   57471   57472   57473   57474
   57475   57476   57477   57478   57482   57471   57472   57473   57474   57475
   57472   57473   57474   57475   57473   57474   57475   57476   57477   57478
   57479   57480   57481   57474   57475   57476   57477   57478   57475   57476
   57477   57478   57476   57477   57478   57479   57480   57481   57477   57478
   57479   57480   57481   57478   57479   57480   57481   57479   57480   57481
   57480   57481   57481       0   57483   57484   57485   57486   57487   57488
   57494   57484   57485   57486   57485   57486   57487   57488   57489   57490
   57491   57494   57495   57496   57486   57487   57488   57494   57487   57488
   57489   57490   57491   57492   57493   57494   57495   57496   57497   57498
   57488   57489   57490   57491   57494   57495   57496   57489   57490   57491
   57492   57493   57494   57495   57496   57490   57491   57492   57493   57494
   57491   57492   57493   57494   57492   57493   57494   57493       0   57495
   57496   57497   57498   57499   57500   57516   57496   57497   57498   57497
   57498   57499   57500   57501   57502   57503   57516   57517   57518   57498
   57499   57500   57516   57499   57500   57501   57502   57503   57504   57505
   57506   57516   57517   57518   57519   57520   57500   57501   57502   57503
   57516   57517   57518   57501   57502   57503   57504   57505   57506   57507
   57508   57509   57516   57517   57518   57502   57503   57504   57505   57506
   57516   57503   57504   57505   57506   57516   57504   57505   57506   57507
   57508   57509   57510   57511   57512   57516   57505   57506   57507   57508
   57509   57506   57507   57508   57509   57507   57508   57509   57510   57511
   57512   57513   57514   57515   57508   57509   57510   57511   57512   57509
   57510   57511   57512   57510   57511   57512   57513   57514   57515   57511
   57512   57513   57514   57515   57512   57513   57514   57515   57513   57514
   57515   57514   57515   57515       0   57517   57518   57519   57520   57521
   57522   57537   57518   57519   57520   57519   57520   57521   57522   57523
   57524   57525   57537   57538   57539   57520   57521   57522   57537   57521
   57522   57523   57524   57525   57526   57535   57537   57538   57539   57540
   57541   57522   57523   57524   57525   57537   57538   57539   57523   57524
   57525   57526   57527   57528   57533   57535   57536   57537   57538   57539
   57524   57525   57526   57535   57537   57525   57526   57535   57537   57526
   57527   57528   57529   57530   57533   57534   57535   57536   57537   57527
   57528   57529   57530   57531   57533   57535   57536   57528   57529   57530
   57535   57529   57530   57531   57532   57533   57534   57535   57530   57531
   57533   57531   57532   57533   57534   57535   57536   57532   57533   57534
   57535   57533   57534   57535   57536   57535   57536   57536       0   57538
   57539   57540   57541   57542   57543   57559   57539   57540   57541   57540
   57541   57542   57543   57544   57545   57546   57559   57560   57561   57541
   57542   57543   57559   57542   57543   57544   57545   57546   57547   57548
   57549   57559   57560   57561   57562   57563   57543   57544   57545   57546
   57559   57560   57561   57544   57545   57546   57547   57548   57549   57550
   57551   57552   57559   57560   57561   57545   57546   57547   57548   57549
   57559   57546   57547   57548   57549   57559   57547   57548   57549   57550
   57551   57552   57553   57554   57555   57559   57548   57549   57550   57551
   57552   57549   57550   57551   57552   57550   57551   57552   57553   57554
   57555   57556   57557   57558   57551   57552   57553   57554   57555   57552
   57553   57554   57555   57553   57554   57555   57556   57557   57558   57554
   57555   57556   57557   57558   57555   57556   57557   57558   57556   57557
   57558   57557   57558   57558       0   57560   57561   57562   57563   57564
   57565   57573   57561   57562   57563   57562   57563   57564   57565   57566
   57567   57568   57573   57574   57575   57563   57564   57565   57573   57564
   57565   57566   57567   57568   57569   57570   57573   57574   57575   57576
   57577   57565   57566   57567   57568   57573   57574   57575   57566   57567
   57568   57569   57570   57571   57572   57573   57574   57575   57567   57568
   57569   57570   57573   57568   57569   57570   57573   57569   57570   57571
   57572   57573   57570   57571   57572   57571   57572   57572       0   57574
   57575   57576   57577   57578   57579   57592   57575   57576   57577   57576
   57577   57578   57579   57580   57581   57585   57592   57593   57594   57577
   57578   57579   57592   57578   57579   57580   57581   57582   57583   57584
   57585   57586   57587   57588   57592   57593   57594   57595   57596   57579
   57580   57581   57585   57592   57593   57594   57580   57581   57582   57583
   57584   57585   57586   57587   57588   57589   57590   57591   57592   57593
   57594   57581   57582   57583   57584   57585   57586   57587   57588   57592
   57582   57583   57584   57585   57586   57587   57588   57592   57583   57584
   57585   57584   57585   57585   57586   57587   57588   57589   57590   57591
   57592   57587   57588   57589   57590   57591   57588   57589   57590   57591
   57589   57590   57591   57590   57591   57591       0   57593   57594   57595
   57596   57597   57598   57599   57594   57595   57596   57595   57596   57597
   57598   57599   57600   57601   57596   57597   57598   57599   57597   57598
   57599   57600   57601   57602   57603   57598   57599   57600   57601   57599
   57600   57601   57600   57601   57602   57603   57604   57605   57609   57601
   57602   57603   57602   57603   57604   57605   57606   57607   57608   57609
   57610   57611   57603   57604   57605   57609   57604   57605   57606   57607
   57608   57609   57610   57611   57612   57613   57605   57606   57607   57608
   57609   57610   57611   57606   57607   57608   57609   57610   57611   57607
   57608   57609   57608   57609   57609   57610   57611   57612   57613   57614
   57615   57631   57611   57612   57613   57612   57613   57614   57615   57616
   57617   57618   57631   57632   57633   57613   57614   57615   57631   57614
   57615   57616   57617   57618   57619   57620   57621   57631   57632   57633
   57634   57635   57615   57616   57617   57618   57631   57632   57633   57616
   57617   57618   57619   57620   57621   57622   57623   57624   57631   57632
   57633   57617   57618   57619   57620   57621   57631   57618   57619   57620
   57621   57631   57619   57620   57621   57622   57623   57624   57625   57626
   57627   57631   57620   57621   57622   57623   57624   57621   57622   57623
   57624   57622   57623   57624   57625   57626   57627   57628   57629   57630
   57623   57624   57625   57626   57627   57624   57625   57626   57627   57625
   57626   57627   57628   57629   57630   57626   57627   57628   57629   57630
   57627   57628   57629   57630   57628   57629   57630   57629   57630   57630
       0   57632   57633   57634   57635   57636   57637   57650   57633   57634
   57635   57634   57635   57636   57637   57638   57639   57640   57650   57651
   57652   57635   57636   57637   57650   57636   57637   57638   57639   57640
   57641   57642   57646   57650   57651   57652   57653   57654   57637   57638
   57639   57640   57650   57651   57652   57638   57639   57640   57641   57642
   57643   57644   57645   57646   57647   57648   57649   57650   57651   57652
   57639   57640   57641   57642   57646   57650   57640   57641   57642   57646
   57650   57641   57642   57643   57644   57645   57646   57647   57648   57649
   57650   57642   57643   57644   57645   57646   57647   57648   57649   57643
   57644   57645   57646   57647   57648   57649   57644   57645   57646   57645
   57646   57646   57647   57648   57649   57648   57649   57649       0   57651
   57652   57653   57654   57655   57656   57666   57652   57653   57654   57653
   57654   57655   57656   57657   57658   57662   57666   57667   57668   57654
   57655   57656   57666   57655   57656   57657   57658   57659   57660   57661
   57662   57663   57664   57665   57666   57667   57668   57669   57670   57656
   57657   57658   57662   57666   57667   57668   57657   57658   57659   57660
   57661   57662   57663   57664   57665   57666   57667   57668   57658   57659
   57660   57661   57662   57663   57664   57665   57666   57659   57660   57661
   57662   57663   57664   57665   57666   57660   57661   57662   57661   57662
   57662   57663   57664   57665   57666   57664   57665   57665       0   57667
   57668   57669   57670   57671   57672   57683   57668   57669   57670   57669
   57670   57671   57672   57673   57674   57675   57683   57684   57685   57670
   57671   57672   57683   57671   57672   57673   57674   57675   57676   57677
   57678   57683   57684   57685   57686   57687   57672   57673   57674   57675
   57683   57684   57685   57673   57674   57675   57676   57677   57678   57679
   57680   57683   57684   57685   57674   57675   57676   57677   57678   57683
   57675   57676   57677   57678   57683   57676   57677   57678   57679   57680
   57681   57682   57683   57677   57678   57679   57680   57678   57679   57680
   57679   57680   57681   57682   57680   57681   57682   57681   57682   57682
       0   57684   57685   57686   57687   57688   57689   57695   57685   57686
   57687   57686   57687   57688   57689   57690   57691   57692   57695   57696
   57697   57687   57688   57689   57695   57688   57689   57690   57691   57692
   57693   57694   57695   57696   57697   57698   57699   57689   57690   57691
   57692   57695   57696   57697   57690   57691   57692   57693   57694   57695
   57696   57697   57691   57692   57693   57694   57695   57692   57693   57694
   57695   57693   57694   57695   57694       0   57696   57697   57698   57699
   57700   57701   57711   57697   57698   57699   57698   57699   57700   57701
   57702   57703   57707   57711   57712   57713   57699   57700   57701   57711
   57700   57701   57702   57703   57704   57705   57706   57707   57708   57709
   57710   57711   57712   57713   57714   57715   57701   57702   57703   57707
   57711   57712   57713   57702   57703   57704   57705   57706   57707   57708
   57709   57710   57711   57712   57713   57703   57704   57705   57706   57707
   57708   57709   57710   57711   57704   57705   57706   57707   57708   57709
   57710   57711   57705   57706   57707   57706   57707   57707   57708   57709
   57710   57711   57709   57710   57710       0   57712   57713   57714   57715
   57716   57717   57721   57713   57714   57715   57714   57715   57716   57717
   57718   57719   57720   57721   57722   57723   57715   57716   57717   57721
   57716   57717   57718   57719   57720   57721   57722   57723   57724   57725
   57717   57718   57719   57720   57721   57722   57723   57718   57719   57720
   57721   57722   57723   57719   57720   57721   57720   57721   57721   57722
   57723   57724   57725   57726   57727   57735   57723   57724   57725   57724
   57725   57726   57727   57728   57729   57730   57735   57736   57737   57725
   57726   57727   57735   57726   57727   57728   57729   57730   57731   57732
   57735   57736   57737   57738   57739   57727   57728   57729   57730   57735
   57736   57737   57728   57729   57730   57731   57732   57733   57734   57735
   57736   57737   57729   57730   57731   57732   57735   57730   57731   57732
   57735   57731   57732   57733   57734   57735   57732   57733   57734   57733
   57734   57734       0   57736   57737   57738   57739   57740   57741   57749
   57737   57738   57739   57738   57739   57740   57741   57742   57743   57744
   57749   57750   57751   57739   57740   57741   57749   57740   57741   57742
   57743   57744   57745   57746   57749   57750   57751   57752   57753   57741
   57742   57743   57744   57749   57750   57751   57742   57743   57744   57745
   57746   57747   57748   57749   57750   57751   57743   57744   57745   57746
   57749   57744   57745   57746   57749   57745   57746   57747   57748   57749
   57746   57747   57748   57747   57748   57748       0   57750   57751   57752
   57753   57754   57755   57763   57751   57752   57753   57752   57753   57754
   57755   57756   57757   57761   57763   57764   57765   57753   57754   57755
   57763   57754   57755   57756   57757   57758   57759   57760   57761   57762
   57763   57764   57765   57766   57767   57755   57756   57757   57761   57763
   57764   57765   57756   57757   57758   57759   57760   57761   57762   57763
   57764   57765   57757   57758   57759   57760   57761   57762   57763   57758
   57759   57760   57761   57762   57763   57759   57760   57761   57760   57761
   57761   57762   57763       0   57764   57765   57766   57767   57768   57769
   57777   57765   57766   57767   57766   57767   57768   57769   57770   57771
   57772   57777   57778   57779   57767   57768   57769   57777   57768   57769
   57770   57771   57772   57773   57774   57777   57778   57779   57780   57781
   57769   57770   57771   57772   57777   57778   57779   57770   57771   57772
   57773   57774   57775   57776   57777   57778   57779   57771   57772   57773
   57774   57777   57772   57773   57774   57777   57773   57774   57775   57776
   57777   57774   57775   57776   57775   57776   57776       0   57778   57779
   57780   57781   57782   57783   57792   57779   57780   57781   57780   57781
   57782   57783   57784   57785   57786   57792   57793   57794   57781   57782
   57783   57792   57782   57783   57784   57785   57786   57787   57788   57789
   57792   57793   57794   57795   57796   57783   57784   57785   57786   57792
   57793   57794   57784   57785   57786   57787   57788   57789   57790   57791
   57792   57793   57794   57785   57786   57787   57788   57789   57792   57786
   57787   57788   57789   57792   57787   57788   57789   57790   57791   57792
   57788   57789   57790   57791   57789   57790   57791   57790   57791   57791
       0   57793   57794   57795   57796   57797   57798   57807   57794   57795
   57796   57795   57796   57797   57798   57799   57800   57801   57807   57808
   57809   57796   57797   57798   57807   57797   57798   57799   57800   57801
   57802   57803   57804   57807   57808   57809   57810   57811   57798   57799
   57800   57801   57807   57808   57809   57799   57800   57801   57802   57803
   57804   57805   57806   57807   57808   57809   57800   57801   57802   57803
   57804   57807   57801   57802   57803   57804   57807   57802   57803   57804
   57805   57806   57807   57803   57804   57805   57806   57804   57805   57806
   57805   57806   57806       0   57808   57809   57810   57811   57812   57813
   57817   57809   57810   57811   57810   57811   57812   57813   57814   57815
   57816   57817   57818   57819   57811   57812   57813   57817   57812   57813
   57814   57815   57816   57817   57818   57819   57820   57821   57813   57814
   57815   57816   57817   57818   57819   57814   57815   57816   57817   57818
   57819   57815   57816   57817   57816   57817   57817   57818   57819   57820
   57821   57822   57823   57824   57819   57820   57821   57820   57821   57822
   57823   57824   57825   57826   57821   57822   57823   57824   57822   57823
   57824   57825   57826   57827   57828   57823   57824   57825   57826   57824
   57825   57826   57825   57826   57827   57828   57829   57830   57836   57826
   57827   57828   57827   57828   57829   57830   57831   57832   57833   57836
   57837   57838   57828   57829   57830   57836   57829   57830   57831   57832
   57833   57834   57835   57836   57837   57838   57839   57840   57830   57831
   57832   57833   57836   57837   57838   57831   57832   57833   57834   57835
   57836   57837   57838   57832   57833   57834   57835   57836   57833   57834
   57835   57836   57834   57835   57836   57835       0   57837   57838   57839
   57840   57841   57842   57843   57838   57839   57840   57839   57840   57841
   57842   57843   57844   57845   57840   57841   57842   57843   57841   57842
   57843   57844   57845   57846   57847   57842   57843   57844   57845   57843
   57844   57845   57844   57845   57846   57847   57848   57849   57857   57845
   57846   57847   57846   57847   57848   57849   57850   57851   57855   57857
   57858   57859   57847   57848   57849   57857   57848   57849   57850   57851
   57852   57853   57854   57855   57856   57857   57858   57859   57860   57861
   57849   57850   57851   57855   57857   57858   57859   57850   57851   57852
   57853   57854   57855   57856   57857   57858   57859   57851   57852   57853
   57854   57855   57856   57857   57852   57853   57854   57855   57856   57857
   57853   57854   57855   57854   57855   57855   57856   57857       0   57858
   57859   57860   57861   57862   57863   57871   57859   57860   57861   57860
   57861   57862   57863   57864   57865   57869   57871   57872   57873   57861
   57862   57863   57871   57862   57863   57864   57865   57866   57867   57868
   57869   57870   57871   57872   57873   57874   57875   57863   57864   57865
   57869   57871   57872   57873   57864   57865   57866   57867   57868   57869
   57870   57871   57872   57873   57865   57866   57867   57868   57869   57870
   57871   57866   57867   57868   57869   57870   57871   57867   57868   57869
   57868   57869   57869   57870   57871       0   57872   57873   57874   57875
   57876   57877   57885   57873   57874   57875   57874   57875   57876   57877
   57878   57879   57883   57885   57886   57887   57875   57876   57877   57885
   57876   57877   57878   57879   57880   57881   57882   57883   57884   57885
   57886   57887   57888   57889   57877   57878   57879   57883   57885   57886
   57887   57878   57879   57880   57881   57882   57883   57884   57885   57886
   57887   57879   57880   57881   57882   57883   57884   57885   57880   57881
   57882   57883   57884   57885   57881   57882   57883   57882   57883   57883
   57884   57885       0   57886   57887   57888   57889   57890   57891   57895
   57887   57888   57889   57888   57889   57890   57891   57892   57893   57894
   57895   57896   57897   57889   57890   57891   57895   57890   57891   57892
   57893   57894   57895   57896   57897   57898   57899   57891   57892   57893
   57894   57895   57896   57897   57892   57893   57894   57895   57896   57897
   57893   57894   57895   57894   57895   57895   57896   57897   57898   57899
   57900   57901   57909   57897   57898   57899   57898   57899   57900   57901
   57902   57903   57907   57909   57910   57911   57899   57900   57901   57909
   57900   57901   57902   57903   57904   57905   57906   57907   57908   57909
   57910   57911   57912   57913   57901   57902   57903   57907   57909   57910
   57911   57902   57903   57904   57905   57906   57907   57908   57909   57910
   57911   57903   57904   57905   57906   57907   57908   57909   57904   57905
   57906   57907   57908   57909   57905   57906   57907   57906   57907   57907
   57908   57909       0   57910   57911   57912   57913   57914   57915   57925
   57911   57912   57913   57912   57913   57914   57915   57916   57917   57921
   57925   57926   57927   57913   57914   57915   57925   57914   57915   57916
   57917   57918   57919   57920   57921   57922   57923   57924   57925   57926
   57927   57928   57929   57915   57916   57917   57921   57925   57926   57927
   57916   57917   57918   57919   57920   57921   57922   57923   57924   57925
   57926   57927   57917   57918   57919   57920   57921   57922   57923   57924
   57925   57918   57919   57920   57921   57922   57923   57924   57925   57919
   57920   57921   57920   57921   57921   57922   57923   57924   57925   57923
   57924   57924       0   57926   57927   57928   57929   57930   57931   57944
   57927   57928   57929   57928   57929   57930   57931   57932   57933   57934
   57944   57945   57946   57929   57930   57931   57944   57930   57931   57932
   57933   57934   57935   57936   57940   57944   57945   57946   57947   57948
   57931   57932   57933   57934   57944   57945   57946   57932   57933   57934
   57935   57936   57937   57938   57939   57940   57941   57942   57943   57944
   57945   57946   57933   57934   57935   57936   57940   57944   57934   57935
   57936   57940   57944   57935   57936   57937   57938   57939   57940   57941
   57942   57943   57944   57936   57937   57938   57939   57940   57941   57942
   57943   57937   57938   57939   57940   57941   57942   57943   57938   57939
   57940   57939   57940   57940   57941   57942   57943   57942   57943   57943
       0   57945   57946   57947   57948   57949   57950   57954   57946   57947
   57948   57947   57948   57949   57950   57951   57952   57953   57954   57955
   57956   57948   57949   57950   57954   57949   57950   57951   57952   57953
   57954   57955   57956   57957   57958   57950   57951   57952   57953   57954
   57955   57956   57951   57952   57953   57954   57955   57956   57952   57953
   57954   57953   57954   57954   57955   57956   57957   57958   57959   57960
   57978   57956   57957   57958   57957   57958   57959   57960   57961   57962
   57963   57978   57979   57980   57958   57959   57960   57978   57959   57960
   57961   57962   57963   57964   57965   57966   57978   57979   57980   57981
   57982   57960   57961   57962   57963   57978   57979   57980   57961   57962
   57963   57964   57965   57966   57967   57968   57969   57978   57979   57980
   57962   57963   57964   57965   57966   57978   57963   57964   57965   57966
   57978   57964   57965   57966   57967   57968   57969   57970   57971   57978
   57965   57966   57967   57968   57969   57966   57967   57968   57969   57967
   57968   57969   57970   57971   57972   57975   57968   57969   57970   57971
   57969   57970   57971   57970   57971   57972   57973   57974   57975   57976
   57977   57971   57972   57975   57972   57973   57974   57975   57976   57977
   57973   57974   57975   57976   57977   57974   57975   57975   57976   57977
   57977       0   57979   57980   57981   57982   57983   57984   57989   57980
   57981   57982   57981   57982   57983   57984   57985   57986   57987   57989
   57990   57991   57982   57983   57984   57989   57983   57984   57985   57986
   57987   57988   57989   57990   57991   57992   57993   57984   57985   57986
   57987   57989   57990   57991   57985   57986   57987   57988   57989   57990
   57991   57986   57987   57988   57989   57987   57988   57989   57988   57989
       0   57990   57991   57992   57993   57994   57995   58008   57991   57992
   57993   57992   57993   57994   57995   57996   57997   58001   58008   58009
   58010   57993   57994   57995   58008   57994   57995   57996   57997   57998
   57999   58000   58001   58002   58003   58004   58008   58009   58010   58011
   58012   57995   57996   57997   58001   58008   58009   58010   57996   57997
   57998   57999   58000   58001   58002   58003   58004   58005   58006   58007
   58008   58009   58010   57997   57998   57999   58000   58001   58002   58003
   58004   58008   57998   57999   58000   58001   58002   58003   58004   58008
   57999   58000   58001   58000   58001   58001   58002   58003   58004   58005
   58006   58007   58008   58003   58004   58005   58006   58007   58004   58005
   58006   58007   58005   58006   58007   58006   58007   58007       0   58009
   58010   58011   58012   58013   58014   58018   58010   58011   58012   58011
   58012   58013   58014   58015   58016   58017   58018   58019   58020   58012
   58013   58014   58018   58013   58014   58015   58016   58017   58018   58019
   58020   58021   58022   58014   58015   58016   58017   58018   58019   58020
   58015   58016   58017   58018   58019   58020   58016   58017   58018   58017
   58018   58018   58019   58020   58021   58022   58023   58024   58040   58020
   58021   58022   58021   58022   58023   58024   58025   58026   58027   58040
   58041   58042   58022   58023   58024   58040   58023   58024   58025   58026
   58027   58028   58029   58030   58040   58041   58042   58043   58044   58024
   58025   58026   58027   58040   58041   58042   58025   58026   58027   58028
   58029   58030   58031   58032   58033   58040   58041   58042   58026   58027
   58028   58029   58030   58040   58027   58028   58029   58030   58040   58028
   58029   58030   58031   58032   58033   58034   58035   58036   58040   58029
   58030   58031   58032   58033   58030   58031   58032   58033   58031   58032
   58033   58034   58035   58036   58037   58038   58039   58032   58033   58034
   58035   58036   58033   58034   58035   58036   58034   58035   58036   58037
   58038   58039   58035   58036   58037   58038   58039   58036   58037   58038
   58039   58037   58038   58039   58038   58039   58039       0   58041   58042
   58043   58044   58045   58046   58055   58042   58043   58044   58043   58044
   58045   58046   58047   58048   58049   58055   58056   58057   58044   58045
   58046   58055   58045   58046   58047   58048   58049   58050   58051   58052
   58055   58056   58057   58058   58059   58046   58047   58048   58049   58055
   58056   58057   58047   58048   58049   58050   58051   58052   58053   58054
   58055   58056   58057   58048   58049   58050   58051   58052   58055   58049
   58050   58051   58052   58055   58050   58051   58052   58053   58054   58055
   58051   58052   58053   58054   58052   58053   58054   58053   58054   58054
       0   58056   58057   58058   58059   58060   58061   58062   58057   58058
   58059   58058   58059   58060   58061   58062   58063   58064   58059   58060
   58061   58062   58060   58061   58062   58063   58064   58065   58066   58061
   58062   58063   58064   58062   58063   58064   58063   58064   58065   58066
   58067   58068   58082   58064   58065   58066   58065   58066   58067   58068
   58069   58070   58071   58082   58083   58084   58066   58067   58068   58082
   58067   58068   58069   58070   58071   58072   58080   58082   58083   58084
   58085   58086   58068   58069   58070   58071   58082   58083   58084   58069
   58070   58071   58072   58073   58074   58078   58080   58081   58082   58083
   58084   58070   58071   58072   58080   58082   58071   58072   58080   58082
   58072   58073   58074   58075   58076   58078   58079   58080   58081   58082
   58073   58074   58075   58076   58077   58078   58080   58081   58074   58075
   58076   58080   58075   58076   58077   58078   58079   58080   58076   58077
   58078   58077   58078   58079   58080   58081   58078   58079   58080   58079
   58080   58081   58080   58081   58081       0   58083   58084   58085   58086
   58087   58088   58097   58084   58085   58086   58085   58086   58087   58088
   58089   58090   58091   58097   58098   58099   58086   58087   58088   58097
   58087   58088   58089   58090   58091   58092   58093   58094   58097   58098
   58099   58100   58101   58088   58089   58090   58091   58097   58098   58099
   58089   58090   58091   58092   58093   58094   58095   58096   58097   58098
   58099   58090   58091   58092   58093   58094   58097   58091   58092   58093
   58094   58097   58092   58093   58094   58095   58096   58097   58093   58094
   58095   58096   58094   58095   58096   58095   58096   58096       0   58098
   58099   58100   58101   58102   58103   58119   58099   58100   58101   58100
   58101   58102   58103   58104   58105   58106   58119   58120   58121   58101
   58102   58103   58119   58102   58103   58104   58105   58106   58107   58108
   58109   58119   58120   58121   58122   58123   58103   58104   58105   58106
   58119   58120   58121   58104   58105   58106   58107   58108   58109   58110
   58111   58112   58119   58120   58121   58105   58106   58107   58108   58109
   58119   58106   58107   58108   58109   58119   58107   58108   58109   58110
   58111   58112   58113   58114   58115   58119   58108   58109   58110   58111
   58112   58109   58110   58111   58112   58110   58111   58112   58113   58114
   58115   58116   58117   58118   58111   58112   58113   58114   58115   58112
   58113   58114   58115   58113   58114   58115   58116   58117   58118   58114
   58115   58116   58117   58118   58115   58116   58117   58118   58116   58117
   58118   58117   58118   58118       0   58120   58121   58122   58123   58124
   58125   58138   58121   58122   58123   58122   58123   58124   58125   58126
   58127   58131   58138   58139   58140   58123   58124   58125   58138   58124
   58125   58126   58127   58128   58129   58130   58131   58132   58133   58134
   58138   58139   58140   58141   58142   58125   58126   58127   58131   58138
   58139   58140   58126   58127   58128   58129   58130   58131   58132   58133
   58134   58135   58136   58137   58138   58139   58140   58127   58128   58129
   58130   58131   58132   58133   58134   58138   58128   58129   58130   58131
   58132   58133   58134   58138   58129   58130   58131   58130   58131   58131
   58132   58133   58134   58135   58136   58137   58138   58133   58134   58135
   58136   58137   58134   58135   58136   58137   58135   58136   58137   58136
   58137   58137       0   58139   58140   58141   58142   58143   58144   58149
   58140   58141   58142   58141   58142   58143   58144   58145   58146   58147
   58149   58150   58151   58142   58143   58144   58149   58143   58144   58145
   58146   58147   58148   58149   58150   58151   58152   58153   58144   58145
   58146   58147   58149   58150   58151   58145   58146   58147   58148   58149
   58150   58151   58146   58147   58148   58149   58147   58148   58149   58148
   58149       0   58150   58151   58152   58153   58154   58155   58171   58151
   58152   58153   58152   58153   58154   58155   58156   58157   58158   58171
   58172   58173   58153   58154   58155   58171   58154   58155   58156   58157
   58158   58159   58160   58161   58171   58172   58173   58174   58175   58155
   58156   58157   58158   58171   58172   58173   58156   58157   58158   58159
   58160   58161   58162   58163   58164   58171   58172   58173   58157   58158
   58159   58160   58161   58171   58158   58159   58160   58161   58171   58159
   58160   58161   58162   58163   58164   58165   58166   58167   58171   58160
   58161   58162   58163   58164   58161   58162   58163   58164   58162   58163
   58164   58165   58166   58167   58168   58169   58170   58163   58164   58165
   58166   58167   58164   58165   58166   58167   58165   58166   58167   58168
   58169   58170   58166   58167   58168   58169   58170   58167   58168   58169
   58170   58168   58169   58170   58169   58170   58170       0   58172   58173
   58174   58175   58176   58177   58178   58173   58174   58175   58174   58175
   58176   58177   58178   58179   58180   58175   58176   58177   58178   58176
   58177   58178   58179   58180   58181   58182   58177   58178   58179   58180
   58178   58179   58180   58179   58180   58181   58182   58183   58184   58188
   58180   58181   58182   58181   58182   58183   58184   58185   58186   58187
   58188   58189   58190   58182   58183   58184   58188   58183   58184   58185
   58186   58187   58188   58189   58190   58191   58192   58184   58185   58186
   58187   58188   58189   58190   58185   58186   58187   58188   58189   58190
   58186   58187   58188   58187   58188   58188   58189   58190   58191   58192
   58193   58194   58202   58190   58191   58192   58191   58192   58193   58194
   58195   58196   58197   58202   58203   58204   58192   58193   58194   58202
   58193   58194   58195   58196   58197   58198   58199   58202   58203   58204
   58205   58214   58194   58195   58196   58197   58202   58203   58204   58195
   58196   58197   58198   58199   58200   58201   58202   58203   58204   58196
   58197   58198   58199   58202   58197   58198   58199   58202   58198   58199
   58200   58201   58202   58199   58200   58201   58200   58201   58201       0
   58203   58204   58205   58206   58207   58208   58211   58214   58215   58216
   58204   58205   58214   58205   58206   58207   58208   58209   58210   58211
   58212   58213   58214   58215   58216   58217   58218   58206   58207   58208
   58209   58210   58211   58212   58213   58214   58215   58216   58207   58208
   58209   58210   58211   58214   58208   58209   58210   58211   58214   58209
   58210   58211   58212   58213   58214   58215   58216   58210   58211   58212
   58213   58214   58211   58212   58213   58214   58212   58213   58214   58215
   58216   58217   58218   58213   58214   58215   58216   58214   58215   58216
   58215   58216   58217   58218   58219   58220   58216   58217   58218   58217
   58218   58219   58220   58221   58222   58232   58218   58219   58220   58219
   58220   58221   58222   58223   58224   58228   58232   58233   58234   58220
   58221   58222   58232   58221   58222   58223   58224   58225   58226   58227
   58228   58229   58230   58231   58232   58233   58234   58235   58236   58222
   58223   58224   58228   58232   58233   58234   58223   58224   58225   58226
   58227   58228   58229   58230   58231   58232   58233   58234   58224   58225
   58226   58227   58228   58229   58230   58231   58232   58225   58226   58227
   58228   58229   58230   58231   58232   58226   58227   58228   58227   58228
   58228   58229   58230   58231   58232   58230   58231   58231       0   58233
   58234   58235   58236   58237   58238   58247   58234   58235   58236   58235
   58236   58237   58238   58239   58240   58241   58247   58248   58249   58236
   58237   58238   58247   58237   58238   58239   58240   58241   58242   58243
   58244   58247   58248   58249   58250   58251   58238   58239   58240   58241
   58247   58248   58249   58239   58240   58241   58242   58243   58244   58245
   58246   58247   58248   58249   58240   58241   58242   58243   58244   58247
   58241   58242   58243   58244   58247   58242   58243   58244   58245   58246
   58247   58243   58244   58245   58246   58244   58245   58246   58245   58246
   58246       0   58248   58249   58250   58251   58252   58253   58266   58249
   58250   58251   58250   58251   58252   58253   58254   58255   58259   58266
   58267   58268   58251   58252   58253   58266   58252   58253   58254   58255
   58256   58257   58258   58259   58260   58261   58262   58266   58267   58268
   58269   58270   58253   58254   58255   58259   58266   58267   58268   58254
   58255   58256   58257   58258   58259   58260   58261   58262   58263   58264
   58265   58266   58267   58268   58255   58256   58257   58258   58259   58260
   58261   58262   58266   58256   58257   58258   58259   58260   58261   58262
   58266   58257   58258   58259   58258   58259   58259   58260   58261   58262
   58263   58264   58265   58266   58261   58262   58263   58264   58265   58262
   58263   58264   58265   58263   58264   58265   58264   58265   58265       0
   58267   58268   58269   58270   58271   58272   58290   58268   58269   58270
   58269   58270   58271   58272   58273   58274   58275   58290   58291   58292
   58270   58271   58272   58290   58271   58272   58273   58274   58275   58276
   58277   58278   58290   58291   58292   58293   58294   58272   58273   58274
   58275   58290   58291   58292   58273   58274   58275   58276   58277   58278
   58279   58280   58281   58290   58291   58292   58274   58275   58276   58277
   58278   58290   58275   58276   58277   58278   58290   58276   58277   58278
   58279   58280   58281   58282   58283   58290   58277   58278   58279   58280
   58281   58278   58279   58280   58281   58279   58280   58281   58282   58283
   58284   58287   58280   58281   58282   58283   58281   58282   58283   58282
   58283   58284   58285   58286   58287   58288   58289   58283   58284   58287
   58284   58285   58286   58287   58288   58289   58285   58286   58287   58288
   58289   58286   58287   58287   58288   58289   58289       0   58291   58292
   58293   58294   58295   58296   58314   58292   58293   58294   58293   58294
   58295   58296   58297   58298   58299   58314   58315   58316   58294   58295
   58296   58314   58295   58296   58297   58298   58299   58300   58301   58302
   58314   58315   58316   58317   58318   58296   58297   58298   58299   58314
   58315   58316   58297   58298   58299   58300   58301   58302   58303   58304
   58305   58314   58315   58316   58298   58299   58300   58301   58302   58314
   58299   58300   58301   58302   58314   58300   58301   58302   58303   58304
   58305   58306   58307   58314   58301   58302   58303   58304   58305   58302
   58303   58304   58305   58303   58304   58305   58306   58307   58308   58311
   58304   58305   58306   58307   58305   58306   58307   58306   58307   58308
   58309   58310   58311   58312   58313   58307   58308   58311   58308   58309
   58310   58311   58312   58313   58309   58310   58311   58312   58313   58310
   58311   58311   58312   58313   58313       0   58315   58316   58317   58318
   58319   58320   58321   58316   58317   58318   58317   58318   58319   58320
   58321   58322   58323   58318   58319   58320   58321   58319   58320   58321
   58322   58323   58324   58325   58320   58321   58322   58323   58321   58322
   58323   58322   58323   58324   58325   58326   58327   58337   58323   58324
   58325   58324   58325   58326   58327   58328   58329   58333   58337   58338
   58339   58325   58326   58327   58337   58326   58327   58328   58329   58330
   58331   58332   58333   58334   58335   58336   58337   58338   58339   58340
   58341   58327   58328   58329   58333   58337   58338   58339   58328   58329
   58330   58331   58332   58333   58334   58335   58336   58337   58338   58339
   58329   58330   58331   58332   58333   58334   58335   58336   58337   58330
   58331   58332   58333   58334   58335   58336   58337   58331   58332   58333
   58332   58333   58333   58334   58335   58336   58337   58335   58336   58336
       0   58338   58339   58340   58341   58342   58343   58354   58339   58340
   58341   58340   58341   58342   58343   58344   58345   58346   58354   58355
   58356   58341   58342   58343   58354   58342   58343   58344   58345   58346
   58347   58348   58349   58354   58355   58356   58357   58358   58343   58344
   58345   58346   58354   58355   58356   58344   58345   58346   58347   58348
   58349   58350   58354   58355   58356   58345   58346   58347   58348   58349
   58354   58346   58347   58348   58349   58354   58347   58348   58349   58350
   58351   58352   58353   58354   58348   58349   58350   58349   58350   58350
   58351   58352   58353   58351   58352   58353   58352   58353   58353       0
   58355   58356   58357   58358   58359   58360   58373   58356   58357   58358
   58357   58358   58359   58360   58361   58362   58363   58373   58374   58375
   58358   58359   58360   58373   58359   58360   58361   58362   58363   58364
   58365   58369   58373   58374   58375   58376   58377   58360   58361   58362
   58363   58373   58374   58375   58361   58362   58363   58364   58365   58366
   58367   58368   58369   58370   58371   58372   58373   58374   58375   58362
   58363   58364   58365   58369   58373   58363   58364   58365   58369   58373
   58364   58365   58366   58367   58368   58369   58370   58371   58372   58373
   58365   58366   58367   58368   58369   58370   58371   58372   58366   58367
   58368   58369   58370   58371   58372   58367   58368   58369   58368   58369
   58369   58370   58371   58372   58371   58372   58372       0   58374   58375
   58376   58377   58378   58379   58383   58375   58376   58377   58376   58377
   58378   58379   58380   58381   58382   58383   58384   58385   58377   58378
   58379   58383   58378   58379   58380   58381   58382   58383   58384   58385
   58386   58387   58379   58380   58381   58382   58383   58384   58385   58380
   58381   58382   58383   58384   58385   58381   58382   58383   58382   58383
   58383   58384   58385   58386   58387   58388   58389   58399   58385   58386
   58387   58386   58387   58388   58389   58390   58391   58395   58399   58400
   58401   58387   58388   58389   58399   58388   58389   58390   58391   58392
   58393   58394   58395   58396   58397   58398   58399   58400   58401   58402
   58403   58389   58390   58391   58395   58399   58400   58401   58390   58391
   58392   58393   58394   58395   58396   58397   58398   58399   58400   58401
   58391   58392   58393   58394   58395   58396   58397   58398   58399   58392
   58393   58394   58395   58396   58397   58398   58399   58393   58394   58395
   58394   58395   58395   58396   58397   58398   58399   58397   58398   58398
       0   58400   58401   58402   58403   58404   58405   58411   58401   58402
   58403   58402   58403   58404   58405   58406   58407   58408   58411   58412
   58413   58403   58404   58405   58411   58404   58405   58406   58407   58408
   58409   58410   58411   58412   58413   58414   58415   58405   58406   58407
   58408   58411   58412   58413   58406   58407   58408   58409   58410   58411
   58412   58413   58407   58408   58409   58410   58411   58408   58409   58410
   58411   58409   58410   58411   58410       0   58412   58413   58414   58415
   58416   58417   58421   58413   58414   58415   58414   58415   58416   58417
   58418   58419   58420   58421   58422   58423   58415   58416   58417   58421
   58416   58417   58418   58419   58420   58421   58422   58423   58424   58425
   58417   58418   58419   58420   58421   58422   58423   58418   58419   58420
   58421   58422   58423   58419   58420   58421   58420   58421   58421   58422
   58423   58424   58425   58426   58427   58437   58423   58424   58425   58424
   58425   58426   58427   58428   58429   58433   58437   58438   58439   58425
   58426   58427   58437   58426   58427   58428   58429   58430   58431   58432
   58433   58434   58435   58436   58437   58438   58439   58440   58441   58427
   58428   58429   58433   58437   58438   58439   58428   58429   58430   58431
   58432   58433   58434   58435   58436   58437   58438   58439   58429   58430
   58431   58432   58433   58434   58435   58436   58437   58430   58431   58432
   58433   58434   58435   58436   58437   58431   58432   58433   58432   58433
   58433   58434   58435   58436   58437   58435   58436   58436       0   58438
   58439   58440   58441   58442   58443   58456   58439   58440   58441   58440
   58441   58442   58443   58444   58445   58449   58456   58457   58458   58441
   58442   58443   58456   58442   58443   58444   58445   58446   58447   58448
   58449   58450   58451   58452   58456   58457   58458   58459   58460   58443
   58444   58445   58449   58456   58457   58458   58444   58445   58446   58447
   58448   58449   58450   58451   58452   58453   58454   58455   58456   58457
   58458   58445   58446   58447   58448   58449   58450   58451   58452   58456
   58446   58447   58448   58449   58450   58451   58452   58456   58447   58448
   58449   58448   58449   58449   58450   58451   58452   58453   58454   58455
   58456   58451   58452   58453   58454   58455   58452   58453   58454   58455
   58453   58454   58455   58454   58455   58455       0   58457   58458   58459
   58460   58461   58462   58466   58458   58459   58460   58459   58460   58461
   58462   58463   58464   58465   58466   58467   58468   58460   58461   58462
   58466   58461   58462   58463   58464   58465   58466   58467   58468   58469
   58470   58462   58463   58464   58465   58466   58467   58468   58463   58464
   58465   58466   58467   58468   58464   58465   58466   58465   58466   58466
   58467   58468   58469   58470   58471   58472   58481   58468   58469   58470
   58469   58470   58471   58472   58473   58474   58475   58481   58482   58483
   58470   58471   58472   58481   58471   58472   58473   58474   58475   58476
   58477   58478   58481   58482   58483   58484   58485   58472   58473   58474
   58475   58481   58482   58483   58473   58474   58475   58476   58477   58478
   58479   58480   58481   58482   58483   58474   58475   58476   58477   58478
   58481   58475   58476   58477   58478   58481   58476   58477   58478   58479
   58480   58481   58477   58478   58479   58480   58478   58479   58480   58479
   58480   58480       0   58482   58483   58484   58485   58486   58487   58500
   58483   58484   58485   58484   58485   58486   58487   58488   58489   58490
   58500   58501   58502   58485   58486   58487   58500   58486   58487   58488
   58489   58490   58491   58492   58496   58500   58501   58502   58503   58504
   58487   58488   58489   58490   58500   58501   58502   58488   58489   58490
   58491   58492   58493   58494   58495   58496   58497   58498   58499   58500
   58501   58502   58489   58490   58491   58492   58496   58500   58490   58491
   58492   58496   58500   58491   58492   58493   58494   58495   58496   58497
   58498   58499   58500   58492   58493   58494   58495   58496   58497   58498
   58499   58493   58494   58495   58496   58497   58498   58499   58494   58495
   58496   58495   58496   58496   58497   58498   58499   58498   58499   58499
       0   58501   58502   58503   58504   58505   58506   58522   58502   58503
   58504   58503   58504   58505   58506   58507   58508   58509   58522   58523
   58524   58504   58505   58506   58522   58505   58506   58507   58508   58509
   58510   58511   58512   58522   58523   58524   58525   58526   58506   58507
   58508   58509   58522   58523   58524   58507   58508   58509   58510   58511
   58512   58513   58514   58515   58522   58523   58524   58508   58509   58510
   58511   58512   58522   58509   58510   58511   58512   58522   58510   58511
   58512   58513   58514   58515   58516   58517   58518   58522   58511   58512
   58513   58514   58515   58512   58513   58514   58515   58513   58514   58515
   58516   58517   58518   58519   58520   58521   58514   58515   58516   58517
   58518   58515   58516   58517   58518   58516   58517   58518   58519   58520
   58521   58517   58518   58519   58520   58521   58518   58519   58520   58521
   58519   58520   58521   58520   58521   58521       0   58523   58524   58525
   58526   58527   58528   58544   58524   58525   58526   58525   58526   58527
   58528   58529   58530   58531   58544   58545   58546   58526   58527   58528
   58544   58527   58528   58529   58530   58531   58532   58533   58534   58544
   58545   58546   58547   58548   58528   58529   58530   58531   58544   58545
   58546   58529   58530   58531   58532   58533   58534   58535   58536   58537
   58544   58545   58546   58530   58531   58532   58533   58534   58544   58531
   58532   58533   58534   58544   58532   58533   58534   58535   58536   58537
   58538   58539   58540   58544   58533   58534   58535   58536   58537   58534
   58535   58536   58537   58535   58536   58537   58538   58539   58540   58541
   58542   58543   58536   58537   58538   58539   58540   58537   58538   58539
   58540   58538   58539   58540   58541   58542   58543   58539   58540   58541
   58542   58543   58540   58541   58542   58543   58541   58542   58543   58542
   58543   58543       0   58545   58546   58547   58548   58549   58550   58561
   58546   58547   58548   58547   58548   58549   58550   58551   58552   58553
   58561   58562   58563   58548   58549   58550   58561   58549   58550   58551
   58552   58553   58554   58555   58556   58561   58562   58563   58564   58565
   58550   58551   58552   58553   58561   58562   58563   58551   58552   58553
   58554   58555   58556   58557   58558   58561   58562   58563   58552   58553
   58554   58555   58556   58561   58553   58554   58555   58556   58561   58554
   58555   58556   58557   58558   58559   58560   58561   58555   58556   58557
   58558   58556   58557   58558   58557   58558   58559   58560   58558   58559
   58560   58559   58560   58560       0   58562   58563   58564   58565   58566
   58567   58572   58563   58564   58565   58564   58565   58566   58567   58568
   58569   58570   58572   58573   58574   58565   58566   58567   58572   58566
   58567   58568   58569   58570   58571   58572   58573   58574   58575   58576
   58567   58568   58569   58570   58572   58573   58574   58568   58569   58570
   58571   58572   58573   58574   58569   58570   58571   58572   58570   58571
   58572   58571   58572       0   58573   58574   58575   58576   58577   58578
   58594   58574   58575   58576   58575   58576   58577   58578   58579   58580
   58581   58594   58595   58596   58576   58577   58578   58594   58577   58578
   58579   58580   58581   58582   58583   58584   58594   58595   58596   58597
   58606   58578   58579   58580   58581   58594   58595   58596   58579   58580
   58581   58582   58583   58584   58585   58586   58587   58594   58595   58596
   58580   58581   58582   58583   58584   58594   58581   58582   58583   58584
   58594   58582   58583   58584   58585   58586   58587   58588   58589   58590
   58594   58583   58584   58585   58586   58587   58584   58585   58586   58587
   58585   58586   58587   58588   58589   58590   58591   58592   58593   58586
   58587   58588   58589   58590   58587   58588   58589   58590   58588   58589
   58590   58591   58592   58593   58589   58590   58591   58592   58593   58590
   58591   58592   58593   58591   58592   58593   58592   58593   58593       0
   58595   58596   58597   58598   58599   58600   58603   58606   58607   58608
   58596   58597   58606   58597   58598   58599   58600   58601   58602   58603
   58604   58605   58606   58607   58608   58609   58610   58598   58599   58600
   58601   58602   58603   58604   58605   58606   58607   58608   58599   58600
   58601   58602   58603   58606   58600   58601   58602   58603   58606   58601
   58602   58603   58604   58605   58606   58607   58608   58602   58603   58604
   58605   58606   58603   58604   58605   58606   58604   58605   58606   58607
   58608   58609   58610   58605   58606   58607   58608   58606   58607   58608
   58607   58608   58609   58610   58611   58612   58608   58609   58610   58609
   58610   58611   58612   58613   58614   58624   58610   58611   58612   58611
   58612   58613   58614   58615   58616   58620   58624   58625   58626   58612
   58613   58614   58624   58613   58614   58615   58616   58617   58618   58619
   58620   58621   58622   58623   58624   58625   58626   58627   58628   58614
   58615   58616   58620   58624   58625   58626   58615   58616   58617   58618
   58619   58620   58621   58622   58623   58624   58625   58626   58616   58617
   58618   58619   58620   58621   58622   58623   58624   58617   58618   58619
   58620   58621   58622   58623   58624   58618   58619   58620   58619   58620
   58620   58621   58622   58623   58624   58622   58623   58623       0   58625
   58626   58627   58628   58629   58630   58638   58626   58627   58628   58627
   58628   58629   58630   58631   58632   58636   58638   58639   58640   58628
   58629   58630   58638   58629   58630   58631   58632   58633   58634   58635
   58636   58637   58638   58639   58640   58641   58642   58630   58631   58632
   58636   58638   58639   58640   58631   58632   58633   58634   58635   58636
   58637   58638   58639   58640   58632   58633   58634   58635   58636   58637
   58638   58633   58634   58635   58636   58637   58638   58634   58635   58636
   58635   58636   58636   58637   58638       0   58639   58640   58641   58642
   58643   58644   58652   58640   58641   58642   58641   58642   58643   58644
   58645   58646   58650   58652   58653   58654   58642   58643   58644   58652
   58643   58644   58645   58646   58647   58648   58649   58650   58651   58652
   58653   58654   58655   58664   58644   58645   58646   58650   58652   58653
   58654   58645   58646   58647   58648   58649   58650   58651   58652   58653
   58654   58646   58647   58648   58649   58650   58651   58652   58647   58648
   58649   58650   58651   58652   58648   58649   58650   58649   58650   58650
   58651   58652       0   58653   58654   58655   58656   58657   58658   58661
   58664   58665   58666   58654   58655   58664   58655   58656   58657   58658
   58659   58660   58661   58662   58663   58664   58665   58666   58667   58668
   58656   58657   58658   58659   58660   58661   58662   58663   58664   58665
   58666   58657   58658   58659   58660   58661   58664   58658   58659   58660
   58661   58664   58659   58660   58661   58662   58663   58664   58665   58666
   58660   58661   58662   58663   58664   58661   58662   58663   58664   58662
   58663   58664   58665   58666   58667   58668   58663   58664   58665   58666
   58664   58665   58666   58665   58666   58667   58668   58669   58670   58666
   58667   58668   58667   58668   58669   58670   58671   58672   58681   58668
   58669   58670   58669   58670   58671   58672   58673   58674   58675   58681
   58682   58683   58670   58671   58672   58681   58671   58672   58673   58674
   58675   58676   58677   58678   58681   58682   58683   58684   58685   58672
   58673   58674   58675   58681   58682   58683   58673   58674   58675   58676
   58677   58678   58679   58680   58681   58682   58683   58674   58675   58676
   58677   58678   58681   58675   58676   58677   58678   58681   58676   58677
   58678   58679   58680   58681   58677   58678   58679   58680   58678   58679
   58680   58679   58680   58680       0   58682   58683   58684   58685   58686
   58687   58696   58683   58684   58685   58684   58685   58686   58687   58688
   58689   58690   58696   58697   58698   58685   58686   58687   58696   58686
   58687   58688   58689   58690   58691   58692   58693   58696   58697   58698
   58699   58700   58687   58688   58689   58690   58696   58697   58698   58688
   58689   58690   58691   58692   58693   58694   58695   58696   58697   58698
   58689   58690   58691   58692   58693   58696   58690   58691   58692   58693
   58696   58691   58692   58693   58694   58695   58696   58692   58693   58694
   58695   58693   58694   58695   58694   58695   58695       0   58697   58698
   58699   58700   58701   58702   58715   58698   58699   58700   58699   58700
   58701   58702   58703   58704   58708   58715   58716   58717   58700   58701
   58702   58715   58701   58702   58703   58704   58705   58706   58707   58708
   58709   58710   58711   58715   58716   58717   58718   58719   58702   58703
   58704   58708   58715   58716   58717   58703   58704   58705   58706   58707
   58708   58709   58710   58711   58712   58713   58714   58715   58716   58717
   58704   58705   58706   58707   58708   58709   58710   58711   58715   58705
   58706   58707   58708   58709   58710   58711   58715   58706   58707   58708
   58707   58708   58708   58709   58710   58711   58712   58713   58714   58715
   58710   58711   58712   58713   58714   58711   58712   58713   58714   58712
   58713   58714   58713   58714   58714       0   58716   58717   58718   58719
   58720   58721   58725   58717   58718   58719   58718   58719   58720   58721
   58722   58723   58724   58725   58726   58727   58719   58720   58721   58725
   58720   58721   58722   58723   58724   58725   58726   58727   58728   58729
   58721   58722   58723   58724   58725   58726   58727   58722   58723   58724
   58725   58726   58727   58723   58724   58725   58724   58725   58725   58726
   58727   58728   58729   58730   58731   58742   58727   58728   58729   58728
   58729   58730   58731   58732   58733   58734   58742   58743   58744   58729
   58730   58731   58742   58730   58731   58732   58733   58734   58735   58736
   58737   58742   58743   58744   58745   58746   58731   58732   58733   58734
   58742   58743   58744   58732   58733   58734   58735   58736   58737   58738
   58739   58742   58743   58744   58733   58734   58735   58736   58737   58742
   58734   58735   58736   58737   58742   58735   58736   58737   58738   58739
   58740   58741   58742   58736   58737   58738   58739   58737   58738   58739
   58738   58739   58740   58741   58739   58740   58741   58740   58741   58741
       0   58743   58744   58745   58746   58747   58748   58758   58744   58745
   58746   58745   58746   58747   58748   58749   58750   58754   58758   58759
   58760   58746   58747   58748   58758   58747   58748   58749   58750   58751
   58752   58753   58754   58755   58756   58757   58758   58759   58760   58761
   58762   58748   58749   58750   58754   58758   58759   58760   58749   58750
   58751   58752   58753   58754   58755   58756   58757   58758   58759   58760
   58750   58751   58752   58753   58754   58755   58756   58757   58758   58751
   58752   58753   58754   58755   58756   58757   58758   58752   58753   58754
   58753   58754   58754   58755   58756   58757   58758   58756   58757   58757
       0   58759   58760   58761   58762   58763   58764   58768   58760   58761
   58762   58761   58762   58763   58764   58765   58766   58767   58768   58769
   58770   58762   58763   58764   58768   58763   58764   58765   58766   58767
   58768   58769   58770   58771   58772   58764   58765   58766   58767   58768
   58769   58770   58765   58766   58767   58768   58769   58770   58766   58767
   58768   58767   58768   58768   58769   58770   58771   58772   58773   58774
   58782   58770   58771   58772   58771   58772   58773   58774   58775   58776
   58780   58782   58783   58784   58772   58773   58774   58782   58773   58774
   58775   58776   58777   58778   58779   58780   58781   58782   58783   58784
   58785   58786   58774   58775   58776   58780   58782   58783   58784   58775
   58776   58777   58778   58779   58780   58781   58782   58783   58784   58776
   58777   58778   58779   58780   58781   58782   58777   58778   58779   58780
   58781   58782   58778   58779   58780   58779   58780   58780   58781   58782
       0   58783   58784   58785   58786   58787   58788   58801   58784   58785
   58786   58785   58786   58787   58788   58789   58790   58794   58801   58802
   58803   58786   58787   58788   58801   58787   58788   58789   58790   58791
   58792   58793   58794   58795   58796   58797   58801   58802   58803   58804
   58805   58788   58789   58790   58794   58801   58802   58803   58789   58790
   58791   58792   58793   58794   58795   58796   58797   58798   58799   58800
   58801   58802   58803   58790   58791   58792   58793   58794   58795   58796
   58797   58801   58791   58792   58793   58794   58795   58796   58797   58801
   58792   58793   58794   58793   58794   58794   58795   58796   58797   58798
   58799   58800   58801   58796   58797   58798   58799   58800   58797   58798
   58799   58800   58798   58799   58800   58799   58800   58800       0   58802
   58803   58804   58805   58806   58807   58812   58803   58804   58805   58804
   58805   58806   58807   58808   58809   58810   58812   58813   58814   58805
   58806   58807   58812   58806   58807   58808   58809   58810   58811   58812
   58813   58814   58815   58816   58807   58808   58809   58810   58812   58813
   58814   58808   58809   58810   58811   58812   58813   58814   58809   58810
   58811   58812   58810   58811   58812   58811   58812       0   58813   58814
   58815   58816   58817   58818   58822   58814   58815   58816   58815   58816
   58817   58818   58819   58820   58821   58822   58823   58824   58816   58817
   58818   58822   58817   58818   58819   58820   58821   58822   58823   58824
   58825   58826   58818   58819   58820   58821   58822   58823   58824   58819
   58820   58821   58822   58823   58824   58820   58821   58822   58821   58822
   58822   58823   58824   58825   58826   58827   58828   58836   58824   58825
   58826   58825   58826   58827   58828   58829   58830   58831   58836   58837
   58838   58826   58827   58828   58836   58827   58828   58829   58830   58831
   58832   58833   58836   58837   58838   58839   58840   58828   58829   58830
   58831   58836   58837   58838   58829   58830   58831   58832   58833   58834
   58835   58836   58837   58838   58830   58831   58832   58833   58836   58831
   58832   58833   58836   58832   58833   58834   58835   58836   58833   58834
   58835   58834   58835   58835       0   58837   58838   58839   58840   58841
   58842   58843   58838   58839   58840   58839   58840   58841   58842   58843
   58844   58845   58840   58841   58842   58843   58841   58842   58843   58844
   58845   58846   58847   58842   58843   58844   58845   58843   58844   58845
   58844   58845   58846   58847   58848   58849   58855   58845   58846   58847
   58846   58847   58848   58849   58850   58851   58852   58855   58856   58857
   58847   58848   58849   58855   58848   58849   58850   58851   58852   58853
   58854   58855   58856   58857   58858   58859   58849   58850   58851   58852
   58855   58856   58857   58850   58851   58852   58853   58854   58855   58856
   58857   58851   58852   58853   58854   58855   58852   58853   58854   58855
   58853   58854   58855   58854       0   58856   58857   58858   58859   58860
   58861   58877   58857   58858   58859   58858   58859   58860   58861   58862
   58863   58864   58877   58878   58879   58859   58860   58861   58877   58860
   58861   58862   58863   58864   58865   58866   58867   58877   58878   58879
   58880   58881   58861   58862   58863   58864   58877   58878   58879   58862
   58863   58864   58865   58866   58867   58868   58869   58870   58877   58878
   58879   58863   58864   58865   58866   58867   58877   58864   58865   58866
   58867   58877   58865   58866   58867   58868   58869   58870   58871   58872
   58873   58877   58866   58867   58868   58869   58870   58867   58868   58869
   58870   58868   58869   58870   58871   58872   58873   58874   58875   58876
   58869   58870   58871   58872   58873   58870   58871   58872   58873   58871
   58872   58873   58874   58875   58876   58872   58873   58874   58875   58876
   58873   58874   58875   58876   58874   58875   58876   58875   58876   58876
       0   58878   58879   58880   58881   58882   58883   58892   58879   58880
   58881   58880   58881   58882   58883   58884   58885   58886   58892   58893
   58894   58881   58882   58883   58892   58882   58883   58884   58885   58886
   58887   58888   58889   58892   58893   58894   58895   58896   58883   58884
   58885   58886   58892   58893   58894   58884   58885   58886   58887   58888
   58889   58890   58891   58892   58893   58894   58885   58886   58887   58888
   58889   58892   58886   58887   58888   58889   58892   58887   58888   58889
   58890   58891   58892   58888   58889   58890   58891   58889   58890   58891
   58890   58891   58891       0   58893   58894   58895   58896   58897   58898
   58911   58894   58895   58896   58895   58896   58897   58898   58899   58900
   58904   58911   58912   58913   58896   58897   58898   58911   58897   58898
   58899   58900   58901   58902   58903   58904   58905   58906   58907   58911
   58912   58913   58914   58915   58898   58899   58900   58904   58911   58912
   58913   58899   58900   58901   58902   58903   58904   58905   58906   58907
   58908   58909   58910   58911   58912   58913   58900   58901   58902   58903
   58904   58905   58906   58907   58911   58901   58902   58903   58904   58905
   58906   58907   58911   58902   58903   58904   58903   58904   58904   58905
   58906   58907   58908   58909   58910   58911   58906   58907   58908   58909
   58910   58907   58908   58909   58910   58908   58909   58910   58909   58910
   58910       0   58912   58913   58914   58915   58916   58917   58918   58913
   58914   58915   58914   58915   58916   58917   58918   58919   58920   58915
   58916   58917   58918   58916   58917   58918   58919   58920   58921   58922
   58917   58918   58919   58920   58918   58919   58920   58919   58920   58921
   58922   58923   58924   58932   58920   58921   58922   58921   58922   58923
   58924   58925   58926   58927   58932   58933   58934   58922   58923   58924
   58932   58923   58924   58925   58926   58927   58928   58929   58932   58933
   58934   58935   58936   58924   58925   58926   58927   58932   58933   58934
   58925   58926   58927   58928   58929   58930   58931   58932   58933   58934
   58926   58927   58928   58929   58932   58927   58928   58929   58932   58928
   58929   58930   58931   58932   58929   58930   58931   58930   58931   58931
       0   58933   58934   58935   58936   58937   58938   58951   58934   58935
   58936   58935   58936   58937   58938   58939   58940   58944   58951   58952
   58953   58936   58937   58938   58951   58937   58938   58939   58940   58941
   58942   58943   58944   58945   58946   58947   58951   58952   58953   58954
   58955   58938   58939   58940   58944   58951   58952   58953   58939   58940
   58941   58942   58943   58944   58945   58946   58947   58948   58949   58950
   58951   58952   58953   58940   58941   58942   58943   58944   58945   58946
   58947   58951   58941   58942   58943   58944   58945   58946   58947   58951
   58942   58943   58944   58943   58944   58944   58945   58946   58947   58948
   58949   58950   58951   58946   58947   58948   58949   58950   58947   58948
   58949   58950   58948   58949   58950   58949   58950   58950       0   58952
   58953   58954   58955   58956   58957   58970   58953   58954   58955   58954
   58955   58956   58957   58958   58959   58963   58970   58971   58972   58955
   58956   58957   58970   58956   58957   58958   58959   58960   58961   58962
   58963   58964   58965   58966   58970   58971   58972   58973   58974   58957
   58958   58959   58963   58970   58971   58972   58958   58959   58960   58961
   58962   58963   58964   58965   58966   58967   58968   58969   58970   58971
   58972   58959   58960   58961   58962   58963   58964   58965   58966   58970
   58960   58961   58962   58963   58964   58965   58966   58970   58961   58962
   58963   58962   58963   58963   58964   58965   58966   58967   58968   58969
   58970   58965   58966   58967   58968   58969   58966   58967   58968   58969
   58967   58968   58969   58968   58969   58969       0   58971   58972   58973
   58974   58975   58976   58981   58972   58973   58974   58973   58974   58975
   58976   58977   58978   58979   58981   58982   58983   58974   58975   58976
   58981   58975   58976   58977   58978   58979   58980   58981   58982   58983
   58984   58985   58976   58977   58978   58979   58981   58982   58983   58977
   58978   58979   58980   58981   58982   58983   58978   58979   58980   58981
   58979   58980   58981   58980   58981       0   58982   58983   58984   58985
   58986   58987   58993   58983   58984   58985   58984   58985   58986   58987
   58988   58989   58990   58993   58994   58995   58985   58986   58987   58993
   58986   58987   58988   58989   58990   58991   58992   58993   58994   58995
   58996   58997   58987   58988   58989   58990   58993   58994   58995   58988
   58989   58990   58991   58992   58993   58994   58995   58989   58990   58991
   58992   58993   58990   58991   58992   58993   58991   58992   58993   58992
       0   58994   58995   58996   58997   58998   58999   59003   58995   58996
   58997   58996   58997   58998   58999   59000   59001   59002   59003   59004
   59005   58997   58998   58999   59003   58998   58999   59000   59001   59002
   59003   59004   59005   59006   59007   58999   59000   59001   59002   59003
   59004   59005   59000   59001   59002   59003   59004   59005   59001   59002
   59003   59002   59003   59003   59004   59005   59006   59007   59008   59009
   59020   59005   59006   59007   59006   59007   59008   59009   59010   59011
   59012   59020   59021   59022   59007   59008   59009   59020   59008   59009
   59010   59011   59012   59013   59014   59015   59020   59021   59022   59023
   59024   59009   59010   59011   59012   59020   59021   59022   59010   59011
   59012   59013   59014   59015   59016   59020   59021   59022   59011   59012
   59013   59014   59015   59020   59012   59013   59014   59015   59020   59013
   59014   59015   59016   59017   59018   59019   59020   59014   59015   59016
   59015   59016   59016   59017   59018   59019   59017   59018   59019   59018
   59019   59019       0   59021   59022   59023   59024   59025   59026   59042
   59022   59023   59024   59023   59024   59025   59026   59027   59028   59029
   59042   59043   59044   59024   59025   59026   59042   59025   59026   59027
   59028   59029   59030   59031   59032   59042   59043   59044   59045   59046
   59026   59027   59028   59029   59042   59043   59044   59027   59028   59029
   59030   59031   59032   59033   59034   59035   59042   59043   59044   59028
   59029   59030   59031   59032   59042   59029   59030   59031   59032   59042
   59030   59031   59032   59033   59034   59035   59036   59037   59038   59042
   59031   59032   59033   59034   59035   59032   59033   59034   59035   59033
   59034   59035   59036   59037   59038   59039   59040   59041   59034   59035
   59036   59037   59038   59035   59036   59037   59038   59036   59037   59038
   59039   59040   59041   59037   59038   59039   59040   59041   59038   59039
   59040   59041   59039   59040   59041   59040   59041   59041       0   59043
   59044   59045   59046   59047   59048   59064   59044   59045   59046   59045
   59046   59047   59048   59049   59050   59051   59064   59065   59066   59046
   59047   59048   59064   59047   59048   59049   59050   59051   59052   59053
   59054   59064   59065   59066   59067   59068   59048   59049   59050   59051
   59064   59065   59066   59049   59050   59051   59052   59053   59054   59055
   59056   59057   59064   59065   59066   59050   59051   59052   59053   59054
   59064   59051   59052   59053   59054   59064   59052   59053   59054   59055
   59056   59057   59058   59059   59060   59064   59053   59054   59055   59056
   59057   59054   59055   59056   59057   59055   59056   59057   59058   59059
   59060   59061   59062   59063   59056   59057   59058   59059   59060   59057
   59058   59059   59060   59058   59059   59060   59061   59062   59063   59059
   59060   59061   59062   59063   59060   59061   59062   59063   59061   59062
   59063   59062   59063   59063       0   59065   59066   59067   59068   59069
   59070   59080   59066   59067   59068   59067   59068   59069   59070   59071
   59072   59076   59080   59081   59082   59068   59069   59070   59080   59069
   59070   59071   59072   59073   59074   59075   59076   59077   59078   59079
   59080   59081   59082   59083   59084   59070   59071   59072   59076   59080
   59081   59082   59071   59072   59073   59074   59075   59076   59077   59078
   59079   59080   59081   59082   59072   59073   59074   59075   59076   59077
   59078   59079   59080   59073   59074   59075   59076   59077   59078   59079
   59080   59074   59075   59076   59075   59076   59076   59077   59078   59079
   59080   59078   59079   59079       0   59081   59082   59083   59084   59085
   59086   59087   59082   59083   59084   59083   59084   59085   59086   59087
   59088   59089   59084   59085   59086   59087   59085   59086   59087   59088
   59089   59090   59091   59086   59087   59088   59089   59087   59088   59089
   59088   59089   59090   59091   59092   59093   59111   59089   59090   59091
   59090   59091   59092   59093   59094   59095   59096   59111   59112   59113
   59091   59092   59093   59111   59092   59093   59094   59095   59096   59097
   59098   59099   59111   59112   59113   59114   59115   59093   59094   59095
   59096   59111   59112   59113   59094   59095   59096   59097   59098   59099
   59100   59101   59102   59111   59112   59113   59095   59096   59097   59098
   59099   59111   59096   59097   59098   59099   59111   59097   59098   59099
   59100   59101   59102   59103   59104   59111   59098   59099   59100   59101
   59102   59099   59100   59101   59102   59100   59101   59102   59103   59104
   59105   59108   59101   59102   59103   59104   59102   59103   59104   59103
   59104   59105   59106   59107   59108   59109   59110   59104   59105   59108
   59105   59106   59107   59108   59109   59110   59106   59107   59108   59109
   59110   59107   59108   59108   59109   59110   59110       0   59112   59113
   59114   59115   59116   59117   59133   59113   59114   59115   59114   59115
   59116   59117   59118   59119   59120   59133   59134   59135   59115   59116
   59117   59133   59116   59117   59118   59119   59120   59121   59122   59123
   59133   59134   59135   59136   59137   59117   59118   59119   59120   59133
   59134   59135   59118   59119   59120   59121   59122   59123   59124   59125
   59126   59133   59134   59135   59119   59120   59121   59122   59123   59133
   59120   59121   59122   59123   59133   59121   59122   59123   59124   59125
   59126   59127   59128   59129   59133   59122   59123   59124   59125   59126
   59123   59124   59125   59126   59124   59125   59126   59127   59128   59129
   59130   59131   59132   59125   59126   59127   59128   59129   59126   59127
   59128   59129   59127   59128   59129   59130   59131   59132   59128   59129
   59130   59131   59132   59129   59130   59131   59132   59130   59131   59132
   59131   59132   59132       0   59134   59135   59136   59137   59138   59139
   59140   59135   59136   59137   59136   59137   59138   59139   59140   59141
   59142   59137   59138   59139   59140   59138   59139   59140   59141   59142
   59143   59144   59139   59140   59141   59142   59140   59141   59142   59141
   59142   59143   59144   59145   59146   59156   59142   59143   59144   59143
   59144   59145   59146   59147   59148   59152   59156   59157   59158   59144
   59145   59146   59156   59145   59146   59147   59148   59149   59150   59151
   59152   59153   59154   59155   59156   59157   59158   59159   59160   59146
   59147   59148   59152   59156   59157   59158   59147   59148   59149   59150
   59151   59152   59153   59154   59155   59156   59157   59158   59148   59149
   59150   59151   59152   59153   59154   59155   59156   59149   59150   59151
   59152   59153   59154   59155   59156   59150   59151   59152   59151   59152
   59152   59153   59154   59155   59156   59154   59155   59155       0   59157
   59158   59159   59160   59161   59162   59175   59158   59159   59160   59159
   59160   59161   59162   59163   59164   59168   59175   59176   59177   59160
   59161   59162   59175   59161   59162   59163   59164   59165   59166   59167
   59168   59169   59170   59171   59175   59176   59177   59178   59179   59162
   59163   59164   59168   59175   59176   59177   59163   59164   59165   59166
   59167   59168   59169   59170   59171   59172   59173   59174   59175   59176
   59177   59164   59165   59166   59167   59168   59169   59170   59171   59175
   59165   59166   59167   59168   59169   59170   59171   59175   59166   59167
   59168   59167   59168   59168   59169   59170   59171   59172   59173   59174
   59175   59170   59171   59172   59173   59174   59171   59172   59173   59174
   59172   59173   59174   59173   59174   59174       0   59176   59177   59178
   59179   59180   59181   59189   59177   59178   59179   59178   59179   59180
   59181   59182   59183   59187   59189   59190   59191   59179   59180   59181
   59189   59180   59181   59182   59183   59184   59185   59186   59187   59188
   59189   59190   59191   59192   59193   59181   59182   59183   59187   59189
   59190   59191   59182   59183   59184   59185   59186   59187   59188   59189
   59190   59191   59183   59184   59185   59186   59187   59188   59189   59184
   59185   59186   59187   59188   59189   59185   59186   59187   59186   59187
   59187   59188   59189       0   59190   59191   59192   59193   59194   59195
   59205   59191   59192   59193   59192   59193   59194   59195   59196   59197
   59201   59205   59206   59207   59193   59194   59195   59205   59194   59195
   59196   59197   59198   59199   59200   59201   59202   59203   59204   59205
   59206   59207   59208   59209   59195   59196   59197   59201   59205   59206
   59207   59196   59197   59198   59199   59200   59201   59202   59203   59204
   59205   59206   59207   59197   59198   59199   59200   59201   59202   59203
   59204   59205   59198   59199   59200   59201   59202   59203   59204   59205
   59199   59200   59201   59200   59201   59201   59202   59203   59204   59205
   59203   59204   59204       0   59206   59207   59208   59209   59210   59211
   59227   59207   59208   59209   59208   59209   59210   59211   59212   59213
   59214   59227   59228   59229   59209   59210   59211   59227   59210   59211
   59212   59213   59214   59215   59216   59217   59227   59228   59229   59230
   59231   59211   59212   59213   59214   59227   59228   59229   59212   59213
   59214   59215   59216   59217   59218   59219   59220   59227   59228   59229
   59213   59214   59215   59216   59217   59227   59214   59215   59216   59217
   59227   59215   59216   59217   59218   59219   59220   59221   59222   59223
   59227   59216   59217   59218   59219   59220   59217   59218   59219   59220
   59218   59219   59220   59221   59222   59223   59224   59225   59226   59219
   59220   59221   59222   59223   59220   59221   59222   59223   59221   59222
   59223   59224   59225   59226   59222   59223   59224   59225   59226   59223
   59224   59225   59226   59224   59225   59226   59225   59226   59226       0
   59228   59229   59230   59231   59232   59233   59239   59229   59230   59231
   59230   59231   59232   59233   59234   59235   59236   59239   59240   59241
   59231   59232   59233   59239   59232   59233   59234   59235   59236   59237
   59238   59239   59240   59241   59242   59243   59233   59234   59235   59236
   59239   59240   59241   59234   59235   59236   59237   59238   59239   59240
   59241   59235   59236   59237   59238   59239   59236   59237   59238   59239
   59237   59238   59239   59238       0   59240   59241   59242   59243   59244
   59245   59246   59241   59242   59243   59242   59243   59244   59245   59246
   59247   59248   59243   59244   59245   59246   59244   59245   59246   59247
   59248   59249   59250   59245   59246   59247   59248   59246   59247   59248
   59247   59248   59249   59250   59251   59252   59268   59248   59249   59250
   59249   59250   59251   59252   59253   59254   59255   59268   59269   59270
   59250   59251   59252   59268   59251   59252   59253   59254   59255   59256
   59257   59258   59268   59269   59270   59271   59272   59252   59253   59254
   59255   59268   59269   59270   59253   59254   59255   59256   59257   59258
   59259   59260   59261   59268   59269   59270   59254   59255   59256   59257
   59258   59268   59255   59256   59257   59258   59268   59256   59257   59258
   59259   59260   59261   59262   59263   59264   59268   59257   59258   59259
   59260   59261   59258   59259   59260   59261   59259   59260   59261   59262
   59263   59264   59265   59266   59267   59260   59261   59262   59263   59264
   59261   59262   59263   59264   59262   59263   59264   59265   59266   59267
   59263   59264   59265   59266   59267   59264   59265   59266   59267   59265
   59266   59267   59266   59267   59267       0   59269   59270   59271   59272
   59273   59274   59282   59270   59271   59272   59271   59272   59273   59274
   59275   59276   59280   59282   59283   59284   59272   59273   59274   59282
   59273   59274   59275   59276   59277   59278   59279   59280   59281   59282
   59283   59284   59285   59286   59274   59275   59276   59280   59282   59283
   59284   59275   59276   59277   59278   59279   59280   59281   59282   59283
   59284   59276   59277   59278   59279   59280   59281   59282   59277   59278
   59279   59280   59281   59282   59278   59279   59280   59279   59280   59280
   59281   59282       0   59283   59284   59285   59286   59287   59288   59301
   59284   59285   59286   59285   59286   59287   59288   59289   59290   59291
   59301   59302   59303   59286   59287   59288   59301   59287   59288   59289
   59290   59291   59292   59293   59297   59301   59302   59303   59304   59305
   59288   59289   59290   59291   59301   59302   59303   59289   59290   59291
   59292   59293   59294   59295   59296   59297   59298   59299   59300   59301
   59302   59303   59290   59291   59292   59293   59297   59301   59291   59292
   59293   59297   59301   59292   59293   59294   59295   59296   59297   59298
   59299   59300   59301   59293   59294   59295   59296   59297   59298   59299
   59300   59294   59295   59296   59297   59298   59299   59300   59295   59296
   59297   59296   59297   59297   59298   59299   59300   59299   59300   59300
       0   59302   59303   59304   59305   59306   59307   59315   59303   59304
   59305   59304   59305   59306   59307   59308   59309   59310   59315   59316
   59317   59305   59306   59307   59315   59306   59307   59308   59309   59310
   59311   59312   59315   59316   59317   59318   59319   59307   59308   59309
   59310   59315   59316   59317   59308   59309   59310   59311   59312   59313
   59314   59315   59316   59317   59309   59310   59311   59312   59315   59310
   59311   59312   59315   59311   59312   59313   59314   59315   59312   59313
   59314   59313   59314   59314       0   59316   59317   59318   59319   59320
   59321   59327   59317   59318   59319   59318   59319   59320   59321   59322
   59323   59324   59327   59328   59329   59319   59320   59321   59327   59320
   59321   59322   59323   59324   59325   59326   59327   59328   59329   59330
   59331   59321   59322   59323   59324   59327   59328   59329   59322   59323
   59324   59325   59326   59327   59328   59329   59323   59324   59325   59326
   59327   59324   59325   59326   59327   59325   59326   59327   59326       0
   59328   59329   59330   59331   59332   59333   59342   59329   59330   59331
   59330   59331   59332   59333   59334   59335   59336   59342   59343   59344
   59331   59332   59333   59342   59332   59333   59334   59335   59336   59337
   59338   59339   59342   59343   59344   59345   59346   59333   59334   59335
   59336   59342   59343   59344   59334   59335   59336   59337   59338   59339
   59340   59341   59342   59343   59344   59335   59336   59337   59338   59339
   59342   59336   59337   59338   59339   59342   59337   59338   59339   59340
   59341   59342   59338   59339   59340   59341   59339   59340   59341   59340
   59341   59341       0   59343   59344   59345   59346   59347   59348   59361
   59344   59345   59346   59345   59346   59347   59348   59349   59350   59351
   59361   59362   59363   59346   59347   59348   59361   59347   59348   59349
   59350   59351   59352   59353   59357   59361   59362   59363   59364   59365
   59348   59349   59350   59351   59361   59362   59363   59349   59350   59351
   59352   59353   59354   59355   59356   59357   59358   59359   59360   59361
   59362   59363   59350   59351   59352   59353   59357   59361   59351   59352
   59353   59357   59361   59352   59353   59354   59355   59356   59357   59358
   59359   59360   59361   59353   59354   59355   59356   59357   59358   59359
   59360   59354   59355   59356   59357   59358   59359   59360   59355   59356
   59357   59356   59357   59357   59358   59359   59360   59359   59360   59360
       0   59362   59363   59364   59365   59366   59367   59376   59363   59364
   59365   59364   59365   59366   59367   59368   59369   59370   59376   59377
   59378   59365   59366   59367   59376   59366   59367   59368   59369   59370
   59371   59372   59373   59376   59377   59378   59379   59380   59367   59368
   59369   59370   59376   59377   59378   59368   59369   59370   59371   59372
   59373   59374   59375   59376   59377   59378   59369   59370   59371   59372
   59373   59376   59370   59371   59372   59373   59376   59371   59372   59373
   59374   59375   59376   59372   59373   59374   59375   59373   59374   59375
   59374   59375   59375       0   59377   59378   59379   59380   59381   59382
   59395   59378   59379   59380   59379   59380   59381   59382   59383   59384
   59388   59395   59396   59397   59380   59381   59382   59395   59381   59382
   59383   59384   59385   59386   59387   59388   59389   59390   59391   59395
   59396   59397   59398   59399   59382   59383   59384   59388   59395   59396
   59397   59383   59384   59385   59386   59387   59388   59389   59390   59391
   59392   59393   59394   59395   59396   59397   59384   59385   59386   59387
   59388   59389   59390   59391   59395   59385   59386   59387   59388   59389
   59390   59391   59395   59386   59387   59388   59387   59388   59388   59389
   59390   59391   59392   59393   59394   59395   59390   59391   59392   59393
   59394   59391   59392   59393   59394   59392   59393   59394   59393   59394
   59394       0   59396   59397   59398   59399   59400   59401   59414   59397
   59398   59399   59398   59399   59400   59401   59402   59403   59407   59414
   59415   59416   59399   59400   59401   59414   59400   59401   59402   59403
   59404   59405   59406   59407   59408   59409   59410   59414   59415   59416
   59417   59418   59401   59402   59403   59407   59414   59415   59416   59402
   59403   59404   59405   59406   59407   59408   59409   59410   59411   59412
   59413   59414   59415   59416   59403   59404   59405   59406   59407   59408
   59409   59410   59414   59404   59405   59406   59407   59408   59409   59410
   59414   59405   59406   59407   59406   59407   59407   59408   59409   59410
   59411   59412   59413   59414   59409   59410   59411   59412   59413   59410
   59411   59412   59413   59411   59412   59413   59412   59413   59413       0
   59415   59416   59417   59418   59419   59420   59429   59416   59417   59418
   59417   59418   59419   59420   59421   59422   59423   59429   59430   59431
   59418   59419   59420   59429   59419   59420   59421   59422   59423   59424
   59425   59426   59429   59430   59431   59432   59433   59420   59421   59422
   59423   59429   59430   59431   59421   59422   59423   59424   59425   59426
   59427   59428   59429   59430   59431   59422   59423   59424   59425   59426
   59429   59423   59424   59425   59426   59429   59424   59425   59426   59427
   59428   59429   59425   59426   59427   59428   59426   59427   59428   59427
   59428   59428       0   59430   59431   59432   59433   59434   59435   59436
   59431   59432   59433   59432   59433   59434   59435   59436   59437   59438
   59433   59434   59435   59436   59434   59435   59436   59437   59438   59439
   59440   59435   59436   59437   59438   59436   59437   59438   59437   59438
   59439   59440   59441   59442   59453   59438   59439   59440   59439   59440
   59441   59442   59443   59444   59445   59453   59454   59455   59440   59441
   59442   59453   59441   59442   59443   59444   59445   59446   59447   59448
   59453   59454   59455   59456   59457   59442   59443   59444   59445   59453
   59454   59455   59443   59444   59445   59446   59447   59448   59449   59453
   59454   59455   59444   59445   59446   59447   59448   59453   59445   59446
   59447   59448   59453   59446   59447   59448   59449   59450   59451   59452
   59453   59447   59448   59449   59448   59449   59449   59450   59451   59452
   59450   59451   59452   59451   59452   59452       0   59454   59455   59456
   59457   59458   59459   59475   59455   59456   59457   59456   59457   59458
   59459   59460   59461   59462   59475   59476   59477   59457   59458   59459
   59475   59458   59459   59460   59461   59462   59463   59464   59465   59475
   59476   59477   59478   59479   59459   59460   59461   59462   59475   59476
   59477   59460   59461   59462   59463   59464   59465   59466   59467   59468
   59475   59476   59477   59461   59462   59463   59464   59465   59475   59462
   59463   59464   59465   59475   59463   59464   59465   59466   59467   59468
   59469   59470   59471   59475   59464   59465   59466   59467   59468   59465
   59466   59467   59468   59466   59467   59468   59469   59470   59471   59472
   59473   59474   59467   59468   59469   59470   59471   59468   59469   59470
   59471   59469   59470   59471   59472   59473   59474   59470   59471   59472
   59473   59474   59471   59472   59473   59474   59472   59473   59474   59473
   59474   59474       0   59476   59477   59478   59479   59480   59481   59495
   59477   59478   59479   59478   59479   59480   59481   59482   59483   59484
   59495   59496   59497   59479   59480   59481   59495   59480   59481   59482
   59483   59484   59485   59493   59495   59496   59497   59498   59499   59481
   59482   59483   59484   59495   59496   59497   59482   59483   59484   59485
   59486   59487   59491   59493   59494   59495   59496   59497   59483   59484
   59485   59493   59495   59484   59485   59493   59495   59485   59486   59487
   59488   59489   59491   59492   59493   59494   59495   59486   59487   59488
   59489   59490   59491   59493   59494   59487   59488   59489   59493   59488
   59489   59490   59491   59492   59493   59489   59490   59491   59490   59491
   59492   59493   59494   59491   59492   59493   59492   59493   59494   59493
   59494   59494       0   59496   59497   59498   59499   59500   59501   59507
   59497   59498   59499   59498   59499   59500   59501   59502   59503   59504
   59507   59508   59509   59499   59500   59501   59507   59500   59501   59502
   59503   59504   59505   59506   59507   59508   59509   59510   59511   59501
   59502   59503   59504   59507   59508   59509   59502   59503   59504   59505
   59506   59507   59508   59509   59503   59504   59505   59506   59507   59504
   59505   59506   59507   59505   59506   59507   59506       0   59508   59509
   59510   59511   59512   59513   59531   59509   59510   59511   59510   59511
   59512   59513   59514   59515   59516   59531   59532   59533   59511   59512
   59513   59531   59512   59513   59514   59515   59516   59517   59518   59519
   59531   59532   59533   59534   59535   59513   59514   59515   59516   59531
   59532   59533   59514   59515   59516   59517   59518   59519   59520   59521
   59522   59531   59532   59533   59515   59516   59517   59518   59519   59531
   59516   59517   59518   59519   59531   59517   59518   59519   59520   59521
   59522   59523   59524   59531   59518   59519   59520   59521   59522   59519
   59520   59521   59522   59520   59521   59522   59523   59524   59525   59528
   59521   59522   59523   59524   59522   59523   59524   59523   59524   59525
   59526   59527   59528   59529   59530   59524   59525   59528   59525   59526
   59527   59528   59529   59530   59526   59527   59528   59529   59530   59527
   59528   59528   59529   59530   59530       0   59532   59533   59534   59535
   59536   59537   59538   59533   59534   59535   59534   59535   59536   59537
   59538   59539   59540   59535   59536   59537   59538   59536   59537   59538
   59539   59540   59541   59542   59537   59538   59539   59540   59538   59539
   59540   59539   59540   59541   59542   59543   59544   59559   59540   59541
   59542   59541   59542   59543   59544   59545   59546   59547   59559   59560
   59561   59542   59543   59544   59559   59543   59544   59545   59546   59547
   59548   59557   59559   59560   59561   59562   59563   59544   59545   59546
   59547   59559   59560   59561   59545   59546   59547   59548   59549   59550
   59555   59557   59558   59559   59560   59561   59546   59547   59548   59557
   59559   59547   59548   59557   59559   59548   59549   59550   59551   59552
   59555   59556   59557   59558   59559   59549   59550   59551   59552   59553
   59555   59557   59558   59550   59551   59552   59557   59551   59552   59553
   59554   59555   59556   59557   59552   59553   59555   59553   59554   59555
   59556   59557   59558   59554   59555   59556   59557   59555   59556   59557
   59558   59557   59558   59558       0   59560   59561   59562   59563   59564
   59565   59578   59561   59562   59563   59562   59563   59564   59565   59566
   59567   59571   59578   59579   59580   59563   59564   59565   59578   59564
   59565   59566   59567   59568   59569   59570   59571   59572   59573   59574
   59578   59579   59580   59581   59582   59565   59566   59567   59571   59578
   59579   59580   59566   59567   59568   59569   59570   59571   59572   59573
   59574   59575   59576   59577   59578   59579   59580   59567   59568   59569
   59570   59571   59572   59573   59574   59578   59568   59569   59570   59571
   59572   59573   59574   59578   59569   59570   59571   59570   59571   59571
   59572   59573   59574   59575   59576   59577   59578   59573   59574   59575
   59576   59577   59574   59575   59576   59577   59575   59576   59577   59576
   59577   59577       0   59579   59580   59581   59582   59583   59584   59589
   59580   59581   59582   59581   59582   59583   59584   59585   59586   59587
   59589   59590   59591   59582   59583   59584   59589   59583   59584   59585
   59586   59587   59588   59589   59590   59591   59592   59601   59584   59585
   59586   59587   59589   59590   59591   59585   59586   59587   59588   59589
   59590   59591   59586   59587   59588   59589   59587   59588   59589   59588
   59589       0   59590   59591   59592   59593   59594   59595   59598   59601
   59602   59603   59591   59592   59601   59592   59593   59594   59595   59596
   59597   59598   59599   59600   59601   59602   59603   59604   59605   59593
   59594   59595   59596   59597   59598   59599   59600   59601   59602   59603
   59594   59595   59596   59597   59598   59601   59595   59596   59597   59598
   59601   59596   59597   59598   59599   59600   59601   59602   59603   59597
   59598   59599   59600   59601   59598   59599   59600   59601   59599   59600
   59601   59602   59603   59604   59605   59600   59601   59602   59603   59601
   59602   59603   59602   59603   59604   59605   59606   59607   59603   59604
   59605   59604   59605   59606   59607   59608   59609   59624   59605   59606
   59607   59606   59607   59608   59609   59610   59611   59612   59624   59625
   59626   59607   59608   59609   59624   59608   59609   59610   59611   59612
   59613   59622   59624   59625   59626   59627   59628   59609   59610   59611
   59612   59624   59625   59626   59610   59611   59612   59613   59614   59615
   59620   59622   59623   59624   59625   59626   59611   59612   59613   59622
   59624   59612   59613   59622   59624   59613   59614   59615   59616   59617
   59620   59621   59622   59623   59624   59614   59615   59616   59617   59618
   59620   59622   59623   59615   59616   59617   59622   59616   59617   59618
   59619   59620   59621   59622   59617   59618   59620   59618   59619   59620
   59621   59622   59623   59619   59620   59621   59622   59620   59621   59622
   59623   59622   59623   59623       0   59625   59626   59627   59628   59629
   59630   59644   59626   59627   59628   59627   59628   59629   59630   59631
   59632   59633   59644   59645   59646   59628   59629   59630   59644   59629
   59630   59631   59632   59633   59634   59642   59644   59645   59646   59647
   59648   59630   59631   59632   59633   59644   59645   59646   59631   59632
   59633   59634   59635   59636   59640   59642   59643   59644   59645   59646
   59632   59633   59634   59642   59644   59633   59634   59642   59644   59634
   59635   59636   59637   59638   59640   59641   59642   59643   59644   59635
   59636   59637   59638   59639   59640   59642   59643   59636   59637   59638
   59642   59637   59638   59639   59640   59641   59642   59638   59639   59640
   59639   59640   59641   59642   59643   59640   59641   59642   59641   59642
   59643   59642   59643   59643       0   59645   59646   59647   59648   59649
   59650   59663   59646   59647   59648   59647   59648   59649   59650   59651
   59652   59656   59663   59664   59665   59648   59649   59650   59663   59649
   59650   59651   59652   59653   59654   59655   59656   59657   59658   59659
   59663   59664   59665   59666   59667   59650   59651   59652   59656   59663
   59664   59665   59651   59652   59653   59654   59655   59656   59657   59658
   59659   59660   59661   59662   59663   59664   59665   59652   59653   59654
   59655   59656   59657   59658   59659   59663   59653   59654   59655   59656
   59657   59658   59659   59663   59654   59655   59656   59655   59656   59656
   59657   59658   59659   59660   59661   59662   59663   59658   59659   59660
   59661   59662   59659   59660   59661   59662   59660   59661   59662   59661
   59662   59662       0   59664   59665   59666   59667   59668   59669   59677
   59665   59666   59667   59666   59667   59668   59669   59670   59671   59672
   59677   59678   59679   59667   59668   59669   59677   59668   59669   59670
   59671   59672   59673   59674   59677   59678   59679   59680   59681   59669
   59670   59671   59672   59677   59678   59679   59670   59671   59672   59673
   59674   59675   59676   59677   59678   59679   59671   59672   59673   59674
   59677   59672   59673   59674   59677   59673   59674   59675   59676   59677
   59674   59675   59676   59675   59676   59676       0   59678   59679   59680
   59681   59682   59683   59691   59679   59680   59681   59680   59681   59682
   59683   59684   59685   59689   59691   59692   59693   59681   59682   59683
   59691   59682   59683   59684   59685   59686   59687   59688   59689   59690
   59691   59692   59693   59694   59695   59683   59684   59685   59689   59691
   59692   59693   59684   59685   59686   59687   59688   59689   59690   59691
   59692   59693   59685   59686   59687   59688   59689   59690   59691   59686
   59687   59688   59689   59690   59691   59687   59688   59689   59688   59689
   59689   59690   59691       0   59692   59693   59694   59695   59696   59697
   59702   59693   59694   59695   59694   59695   59696   59697   59698   59699
   59700   59702   59703   59704   59695   59696   59697   59702   59696   59697
   59698   59699   59700   59701   59702   59703   59704   59705   59706   59697
   59698   59699   59700   59702   59703   59704   59698   59699   59700   59701
   59702   59703   59704   59699   59700   59701   59702   59700   59701   59702
   59701   59702       0   59703   59704   59705   59706   59707   59708   59724
   59704   59705   59706   59705   59706   59707   59708   59709   59710   59711
   59724   59725   59726   59706   59707   59708   59724   59707   59708   59709
   59710   59711   59712   59713   59714   59724   59725   59726   59727   59728
   59708   59709   59710   59711   59724   59725   59726   59709   59710   59711
   59712   59713   59714   59715   59716   59717   59724   59725   59726   59710
   59711   59712   59713   59714   59724   59711   59712   59713   59714   59724
   59712   59713   59714   59715   59716   59717   59718   59719   59720   59724
   59713   59714   59715   59716   59717   59714   59715   59716   59717   59715
   59716   59717   59718   59719   59720   59721   59722   59723   59716   59717
   59718   59719   59720   59717   59718   59719   59720   59718   59719   59720
   59721   59722   59723   59719   59720   59721   59722   59723   59720   59721
   59722   59723   59721   59722   59723   59722   59723   59723       0   59725
   59726   59727   59728   59729   59730   59731   59726   59727   59728   59727
   59728   59729   59730   59731   59732   59733   59728   59729   59730   59731
   59729   59730   59731   59732   59733   59734   59735   59730   59731   59732
   59733   59731   59732   59733   59732   59733   59734   59735   59736   59737
   59748   59733   59734   59735   59734   59735   59736   59737   59738   59739
   59740   59748   59749   59750   59735   59736   59737   59748   59736   59737
   59738   59739   59740   59741   59742   59743   59748   59749   59750   59751
   59752   59737   59738   59739   59740   59748   59749   59750   59738   59739
   59740   59741   59742   59743   59744   59745   59748   59749   59750   59739
   59740   59741   59742   59743   59748   59740   59741   59742   59743   59748
   59741   59742   59743   59744   59745   59746   59747   59748   59742   59743
   59744   59745   59743   59744   59745   59744   59745   59746   59747   59745
   59746   59747   59746   59747   59747       0   59749   59750   59751   59752
   59753   59754   59770   59750   59751   59752   59751   59752   59753   59754
   59755   59756   59757   59770   59771   59772   59752   59753   59754   59770
   59753   59754   59755   59756   59757   59758   59759   59760   59770   59771
   59772   59773   59774   59754   59755   59756   59757   59770   59771   59772
   59755   59756   59757   59758   59759   59760   59761   59762   59763   59770
   59771   59772   59756   59757   59758   59759   59760   59770   59757   59758
   59759   59760   59770   59758   59759   59760   59761   59762   59763   59764
   59765   59766   59770   59759   59760   59761   59762   59763   59760   59761
   59762   59763   59761   59762   59763   59764   59765   59766   59767   59768
   59769   59762   59763   59764   59765   59766   59763   59764   59765   59766
   59764   59765   59766   59767   59768   59769   59765   59766   59767   59768
   59769   59766   59767   59768   59769   59767   59768   59769   59768   59769
   59769       0   59771   59772   59773   59774   59775   59776   59781   59772
   59773   59774   59773   59774   59775   59776   59777   59778   59779   59781
   59782   59783   59774   59775   59776   59781   59775   59776   59777   59778
   59779   59780   59781   59782   59783   59784   59785   59776   59777   59778
   59779   59781   59782   59783   59777   59778   59779   59780   59781   59782
   59783   59778   59779   59780   59781   59779   59780   59781   59780   59781
       0   59782   59783   59784   59785   59786   59787   59796   59783   59784
   59785   59784   59785   59786   59787   59788   59789   59790   59796   59797
   59798   59785   59786   59787   59796   59786   59787   59788   59789   59790
   59791   59792   59793   59796   59797   59798   59799   59800   59787   59788
   59789   59790   59796   59797   59798   59788   59789   59790   59791   59792
   59793   59794   59795   59796   59797   59798   59789   59790   59791   59792
   59793   59796   59790   59791   59792   59793   59796   59791   59792   59793
   59794   59795   59796   59792   59793   59794   59795   59793   59794   59795
   59794   59795   59795       0   59797   59798   59799   59800   59801   59802
   59816   59798   59799   59800   59799   59800   59801   59802   59803   59804
   59805   59816   59817   59818   59800   59801   59802   59816   59801   59802
   59803   59804   59805   59806   59814   59816   59817   59818   59819   59820
   59802   59803   59804   59805   59816   59817   59818   59803   59804   59805
   59806   59807   59808   59812   59814   59815   59816   59817   59818   59804
   59805   59806   59814   59816   59805   59806   59814   59816   59806   59807
   59808   59809   59810   59812   59813   59814   59815   59816   59807   59808
   59809   59810   59811   59812   59814   59815   59808   59809   59810   59814
   59809   59810   59811   59812   59813   59814   59810   59811   59812   59811
   59812   59813   59814   59815   59812   59813   59814   59813   59814   59815
   59814   59815   59815       0   59817   59818   59819   59820   59821   59822
   59833   59818   59819   59820   59819   59820   59821   59822   59823   59824
   59825   59833   59834   59835   59820   59821   59822   59833   59821   59822
   59823   59824   59825   59826   59827   59828   59833   59834   59835   59836
   59837   59822   59823   59824   59825   59833   59834   59835   59823   59824
   59825   59826   59827   59828   59829   59830   59833   59834   59835   59824
   59825   59826   59827   59828   59833   59825   59826   59827   59828   59833
   59826   59827   59828   59829   59830   59831   59832   59833   59827   59828
   59829   59830   59828   59829   59830   59829   59830   59831   59832   59830
   59831   59832   59831   59832   59832       0   59834   59835   59836   59837
   59838   59839   59845   59835   59836   59837   59836   59837   59838   59839
   59840   59841   59842   59845   59846   59847   59837   59838   59839   59845
   59838   59839   59840   59841   59842   59843   59844   59845   59846   59847
   59848   59849   59839   59840   59841   59842   59845   59846   59847   59840
   59841   59842   59843   59844   59845   59846   59847   59841   59842   59843
   59844   59845   59842   59843   59844   59845   59843   59844   59845   59844
       0   59846   59847   59848   59849   59850   59851   59855   59847   59848
   59849   59848   59849   59850   59851   59852   59853   59854   59855   59856
   59857   59849   59850   59851   59855   59850   59851   59852   59853   59854
   59855   59856   59857   59858   59859   59851   59852   59853   59854   59855
   59856   59857   59852   59853   59854   59855   59856   59857   59853   59854
   59855   59854   59855   59855   59856   59857   59858   59859   59860   59861
   59876   59857   59858   59859   59858   59859   59860   59861   59862   59863
   59864   59876   59877   59878   59859   59860   59861   59876   59860   59861
   59862   59863   59864   59865   59874   59876   59877   59878   59879   59880
   59861   59862   59863   59864   59876   59877   59878   59862   59863   59864
   59865   59866   59867   59872   59874   59875   59876   59877   59878   59863
   59864   59865   59874   59876   59864   59865   59874   59876   59865   59866
   59867   59868   59869   59872   59873   59874   59875   59876   59866   59867
   59868   59869   59870   59872   59874   59875   59867   59868   59869   59874
   59868   59869   59870   59871   59872   59873   59874   59869   59870   59872
   59870   59871   59872   59873   59874   59875   59871   59872   59873   59874
   59872   59873   59874   59875   59874   59875   59875       0   59877   59878
   59879   59880   59881   59882   59892   59878   59879   59880   59879   59880
   59881   59882   59883   59884   59888   59892   59893   59894   59880   59881
   59882   59892   59881   59882   59883   59884   59885   59886   59887   59888
   59889   59890   59891   59892   59893   59894   59895   59896   59882   59883
   59884   59888   59892   59893   59894   59883   59884   59885   59886   59887
   59888   59889   59890   59891   59892   59893   59894   59884   59885   59886
   59887   59888   59889   59890   59891   59892   59885   59886   59887   59888
   59889   59890   59891   59892   59886   59887   59888   59887   59888   59888
   59889   59890   59891   59892   59890   59891   59891       0   59893   59894
   59895   59896   59897   59898   59911   59894   59895   59896   59895   59896
   59897   59898   59899   59900   59901   59911   59912   59913   59896   59897
   59898   59911   59897   59898   59899   59900   59901   59902   59903   59907
   59911   59912   59913   59914   59915   59898   59899   59900   59901   59911
   59912   59913   59899   59900   59901   59902   59903   59904   59905   59906
   59907   59908   59909   59910   59911   59912   59913   59900   59901   59902
   59903   59907   59911   59901   59902   59903   59907   59911   59902   59903
   59904   59905   59906   59907   59908   59909   59910   59911   59903   59904
   59905   59906   59907   59908   59909   59910   59904   59905   59906   59907
   59908   59909   59910   59905   59906   59907   59906   59907   59907   59908
   59909   59910   59909   59910   59910       0   59912   59913   59914   59915
   59916   59917   59930   59913   59914   59915   59914   59915   59916   59917
   59918   59919   59920   59930   59931   59932   59915   59916   59917   59930
   59916   59917   59918   59919   59920   59921   59922   59926   59930   59931
   59932   59933   59934   59917   59918   59919   59920   59930   59931   59932
   59918   59919   59920   59921   59922   59923   59924   59925   59926   59927
   59928   59929   59930   59931   59932   59919   59920   59921   59922   59926
   59930   59920   59921   59922   59926   59930   59921   59922   59923   59924
   59925   59926   59927   59928   59929   59930   59922   59923   59924   59925
   59926   59927   59928   59929   59923   59924   59925   59926   59927   59928
   59929   59924   59925   59926   59925   59926   59926   59927   59928   59929
   59928   59929   59929       0   59931   59932   59933   59934   59935   59936
   59941   59932   59933   59934   59933   59934   59935   59936   59937   59938
   59939   59941   59942   59943   59934   59935   59936   59941   59935   59936
   59937   59938   59939   59940   59941   59942   59943   59944   59945   59936
   59937   59938   59939   59941   59942   59943   59937   59938   59939   59940
   59941   59942   59943   59938   59939   59940   59941   59939   59940   59941
   59940   59941       0   59942   59943   59944   59945   59946   59947   59956
   59943   59944   59945   59944   59945   59946   59947   59948   59949   59950
   59956   59957   59958   59945   59946   59947   59956   59946   59947   59948
   59949   59950   59951   59952   59953   59956   59957   59958   59959   59960
   59947   59948   59949   59950   59956   59957   59958   59948   59949   59950
   59951   59952   59953   59954   59955   59956   59957   59958   59949   59950
   59951   59952   59953   59956   59950   59951   59952   59953   59956   59951
   59952   59953   59954   59955   59956   59952   59953   59954   59955   59953
   59954   59955   59954   59955   59955       0   59957   59958   59959   59960
   59961   59962   59978   59958   59959   59960   59959   59960   59961   59962
   59963   59964   59965   59978   59979   59980   59960   59961   59962   59978
   59961   59962   59963   59964   59965   59966   59967   59968   59978   59979
   59980   59981   59982   59962   59963   59964   59965   59978   59979   59980
   59963   59964   59965   59966   59967   59968   59969   59970   59971   59978
   59979   59980   59964   59965   59966   59967   59968   59978   59965   59966
   59967   59968   59978   59966   59967   59968   59969   59970   59971   59972
   59973   59974   59978   59967   59968   59969   59970   59971   59968   59969
   59970   59971   59969   59970   59971   59972   59973   59974   59975   59976
   59977   59970   59971   59972   59973   59974   59971   59972   59973   59974
   59972   59973   59974   59975   59976   59977   59973   59974   59975   59976
   59977   59974   59975   59976   59977   59975   59976   59977   59976   59977
   59977       0   59979   59980   59981   59982   59983   59984   60000   59980
   59981   59982   59981   59982   59983   59984   59985   59986   59987   60000
   60001   60002   59982   59983   59984   60000   59983   59984   59985   59986
   59987   59988   59989   59990   60000   60001   60002   60003   60004   59984
   59985   59986   59987   60000   60001   60002   59985   59986   59987   59988
   59989   59990   59991   59992   59993   60000   60001   60002   59986   59987
   59988   59989   59990   60000   59987   59988   59989   59990   60000   59988
   59989   59990   59991   59992   59993   59994   59995   59996   60000   59989
   59990   59991   59992   59993   59990   59991   59992   59993   59991   59992
   59993   59994   59995   59996   59997   59998   59999   59992   59993   59994
   59995   59996   59993   59994   59995   59996   59994   59995   59996   59997
   59998   59999   59995   59996   59997   59998   59999   59996   59997   59998
   59999   59997   59998   59999   59998   59999   59999       0   60001   60002
   60003   60004   60005   60006   60019   60002   60003   60004   60003   60004
   60005   60006   60007   60008   60012   60019   60020   60021   60004   60005
   60006   60019   60005   60006   60007   60008   60009   60010   60011   60012
   60013   60014   60015   60019   60020   60021   60022   60023   60006   60007
   60008   60012   60019   60020   60021   60007   60008   60009   60010   60011
   60012   60013   60014   60015   60016   60017   60018   60019   60020   60021
   60008   60009   60010   60011   60012   60013   60014   60015   60019   60009
   60010   60011   60012   60013   60014   60015   60019   60010   60011   60012
   60011   60012   60012   60013   60014   60015   60016   60017   60018   60019
   60014   60015   60016   60017   60018   60015   60016   60017   60018   60016
   60017   60018   60017   60018   60018       0   60020   60021   60022   60023
   60024   60025   60030   60021   60022   60023   60022   60023   60024   60025
   60026   60027   60028   60030   60031   60032   60023   60024   60025   60030
   60024   60025   60026   60027   60028   60029   60030   60031   60032   60033
   60034   60025   60026   60027   60028   60030   60031   60032   60026   60027
   60028   60029   60030   60031   60032   60027   60028   60029   60030   60028
   60029   60030   60029   60030       0   60031   60032   60033   60034   60035
   60036   60041   60032   60033   60034   60033   60034   60035   60036   60037
   60038   60039   60041   60042   60043   60034   60035   60036   60041   60035
   60036   60037   60038   60039   60040   60041   60042   60043   60044   60045
   60036   60037   60038   60039   60041   60042   60043   60037   60038   60039
   60040   60041   60042   60043   60038   60039   60040   60041   60039   60040
   60041   60040   60041       0   60042   60043   60044   60045   60046   60047
   60060   60043   60044   60045   60044   60045   60046   60047   60048   60049
   60053   60060   60061   60062   60045   60046   60047   60060   60046   60047
   60048   60049   60050   60051   60052   60053   60054   60055   60056   60060
   60061   60062   60063   60064   60047   60048   60049   60053   60060   60061
   60062   60048   60049   60050   60051   60052   60053   60054   60055   60056
   60057   60058   60059   60060   60061   60062   60049   60050   60051   60052
   60053   60054   60055   60056   60060   60050   60051   60052   60053   60054
   60055   60056   60060   60051   60052   60053   60052   60053   60053   60054
   60055   60056   60057   60058   60059   60060   60055   60056   60057   60058
   60059   60056   60057   60058   60059   60057   60058   60059   60058   60059
   60059       0   60061   60062   60063   60064   60065   60066   60077   60062
   60063   60064   60063   60064   60065   60066   60067   60068   60069   60077
   60078   60079   60064   60065   60066   60077   60065   60066   60067   60068
   60069   60070   60071   60072   60077   60078   60079   60080   60081   60066
   60067   60068   60069   60077   60078   60079   60067   60068   60069   60070
   60071   60072   60073   60074   60077   60078   60079   60068   60069   60070
   60071   60072   60077   60069   60070   60071   60072   60077   60070   60071
   60072   60073   60074   60075   60076   60077   60071   60072   60073   60074
   60072   60073   60074   60073   60074   60075   60076   60074   60075   60076
   60075   60076   60076       0   60078   60079   60080   60081   60082   60083
   60088   60079   60080   60081   60080   60081   60082   60083   60084   60085
   60086   60088   60089   60090   60081   60082   60083   60088   60082   60083
   60084   60085   60086   60087   60088   60089   60090   60091   60092   60083
   60084   60085   60086   60088   60089   60090   60084   60085   60086   60087
   60088   60089   60090   60085   60086   60087   60088   60086   60087   60088
   60087   60088       0   60089   60090   60091   60092   60093   60094   60107
   60090   60091   60092   60091   60092   60093   60094   60095   60096   60100
   60107   60108   60109   60092   60093   60094   60107   60093   60094   60095
   60096   60097   60098   60099   60100   60101   60102   60103   60107   60108
   60109   60110   60111   60094   60095   60096   60100   60107   60108   60109
   60095   60096   60097   60098   60099   60100   60101   60102   60103   60104
   60105   60106   60107   60108   60109   60096   60097   60098   60099   60100
   60101   60102   60103   60107   60097   60098   60099   60100   60101   60102
   60103   60107   60098   60099   60100   60099   60100   60100   60101   60102
   60103   60104   60105   60106   60107   60102   60103   60104   60105   60106
   60103   60104   60105   60106   60104   60105   60106   60105   60106   60106
       0   60108   60109   60110   60111   60112   60113   60123   60109   60110
   60111   60110   60111   60112   60113   60114   60115   60119   60123   60124
   60125   60111   60112   60113   60123   60112   60113   60114   60115   60116
   60117   60118   60119   60120   60121   60122   60123   60124   60125   60126
   60135   60113   60114   60115   60119   60123   60124   60125   60114   60115
   60116   60117   60118   60119   60120   60121   60122   60123   60124   60125
   60115   60116   60117   60118   60119   60120   60121   60122   60123   60116
   60117   60118   60119   60120   60121   60122   60123   60117   60118   60119
   60118   60119   60119   60120   60121   60122   60123   60121   60122   60122
       0   60124   60125   60126   60127   60128   60129   60132   60135   60136
   60137   60125   60126   60135   60126   60127   60128   60129   60130   60131
   60132   60133   60134   60135   60136   60137   60138   60139   60127   60128
   60129   60130   60131   60132   60133   60134   60135   60136   60137   60128
   60129   60130   60131   60132   60135   60129   60130   60131   60132   60135
   60130   60131   60132   60133   60134   60135   60136   60137   60131   60132
   60133   60134   60135   60132   60133   60134   60135   60133   60134   60135
   60136   60137   60138   60139   60134   60135   60136   60137   60135   60136
   60137   60136   60137   60138   60139   60140   60141   60137   60138   60139
   60138   60139   60140   60141   60142   60143   60147   60139   60140   60141
   60140   60141   60142   60143   60144   60145   60146   60147   60148   60149
   60141   60142   60143   60147   60142   60143   60144   60145   60146   60147
   60148   60149   60150   60151   60143   60144   60145   60146   60147   60148
   60149   60144   60145   60146   60147   60148   60149   60145   60146   60147
   60146   60147   60147   60148   60149   60150   60151   60152   60153   60166
   60149   60150   60151   60150   60151   60152   60153   60154   60155   60156
   60166   60167   60168   60151   60152   60153   60166   60152   60153   60154
   60155   60156   60157   60158   60162   60166   60167   60168   60169   60170
   60153   60154   60155   60156   60166   60167   60168   60154   60155   60156
   60157   60158   60159   60160   60161   60162   60163   60164   60165   60166
   60167   60168   60155   60156   60157   60158   60162   60166   60156   60157
   60158   60162   60166   60157   60158   60159   60160   60161   60162   60163
   60164   60165   60166   60158   60159   60160   60161   60162   60163   60164
   60165   60159   60160   60161   60162   60163   60164   60165   60160   60161
   60162   60161   60162   60162   60163   60164   60165   60164   60165   60165
       0   60167   60168   60169   60170   60171   60172   60181   60168   60169
   60170   60169   60170   60171   60172   60173   60174   60175   60181   60182
   60183   60170   60171   60172   60181   60171   60172   60173   60174   60175
   60176   60177   60178   60181   60182   60183   60184   60185   60172   60173
   60174   60175   60181   60182   60183   60173   60174   60175   60176   60177
   60178   60179   60180   60181   60182   60183   60174   60175   60176   60177
   60178   60181   60175   60176   60177   60178   60181   60176   60177   60178
   60179   60180   60181   60177   60178   60179   60180   60178   60179   60180
   60179   60180   60180       0   60182   60183   60184   60185   60186   60187
   60200   60183   60184   60185   60184   60185   60186   60187   60188   60189
   60193   60200   60201   60202   60185   60186   60187   60200   60186   60187
   60188   60189   60190   60191   60192   60193   60194   60195   60196   60200
   60201   60202   60203   60204   60187   60188   60189   60193   60200   60201
   60202   60188   60189   60190   60191   60192   60193   60194   60195   60196
   60197   60198   60199   60200   60201   60202   60189   60190   60191   60192
   60193   60194   60195   60196   60200   60190   60191   60192   60193   60194
   60195   60196   60200   60191   60192   60193   60192   60193   60193   60194
   60195   60196   60197   60198   60199   60200   60195   60196   60197   60198
   60199   60196   60197   60198   60199   60197   60198   60199   60198   60199
   60199       0   60201   60202   60203   60204   60205   60206   60210   60202
   60203   60204   60203   60204   60205   60206   60207   60208   60209   60210
   60211   60212   60204   60205   60206   60210   60205   60206   60207   60208
   60209   60210   60211   60212   60213   60214   60206   60207   60208   60209
   60210   60211   60212   60207   60208   60209   60210   60211   60212   60208
   60209   60210   60209   60210   60210   60211   60212   60213   60214   60215
   60216   60224   60212   60213   60214   60213   60214   60215   60216   60217
   60218   60219   60224   60225   60226   60214   60215   60216   60224   60215
   60216   60217   60218   60219   60220   60221   60224   60225   60226   60227
   60228   60216   60217   60218   60219   60224   60225   60226   60217   60218
   60219   60220   60221   60222   60223   60224   60225   60226   60218   60219
   60220   60221   60224   60219   60220   60221   60224   60220   60221   60222
   60223   60224   60221   60222   60223   60222   60223   60223       0   60225
   60226   60227   60228   60229   60230   60234   60226   60227   60228   60227
   60228   60229   60230   60231   60232   60233   60234   60235   60236   60228
   60229   60230   60234   60229   60230   60231   60232   60233   60234   60235
   60236   60237   60238   60230   60231   60232   60233   60234   60235   60236
   60231   60232   60233   60234   60235   60236   60232   60233   60234   60233
   60234   60234   60235   60236   60237   60238   60239   60240   60251   60236
   60237   60238   60237   60238   60239   60240   60241   60242   60243   60251
   60252   60253   60238   60239   60240   60251   60239   60240   60241   60242
   60243   60244   60249   60251   60252   60253   60254   60255   60240   60241
   60242   60243   60251   60252   60253   60241   60242   60243   60244   60245
   60247   60249   60250   60251   60252   60253   60242   60243   60244   60249
   60251   60243   60244   60249   60251   60244   60245   60246   60247   60248
   60249   60250   60251   60245   60246   60247   60248   60249   60250   60246
   60247   60248   60249   60250   60247   60248   60249   60248   60249   60250
   60249   60250   60250       0   60252   60253   60254   60255   60256   60257
   60275   60253   60254   60255   60254   60255   60256   60257   60258   60259
   60260   60275   60276   60277   60255   60256   60257   60275   60256   60257
   60258   60259   60260   60261   60262   60263   60275   60276   60277   60278
   60279   60257   60258   60259   60260   60275   60276   60277   60258   60259
   60260   60261   60262   60263   60264   60265   60266   60275   60276   60277
   60259   60260   60261   60262   60263   60275   60260   60261   60262   60263
   60275   60261   60262   60263   60264   60265   60266   60267   60268   60275
   60262   60263   60264   60265   60266   60263   60264   60265   60266   60264
   60265   60266   60267   60268   60269   60272   60265   60266   60267   60268
   60266   60267   60268   60267   60268   60269   60270   60271   60272   60273
   60274   60268   60269   60272   60269   60270   60271   60272   60273   60274
   60270   60271   60272   60273   60274   60271   60272   60272   60273   60274
   60274       0   60276   60277   60278   60279   60280   60281   60297   60277
   60278   60279   60278   60279   60280   60281   60282   60283   60284   60297
   60298   60299   60279   60280   60281   60297   60280   60281   60282   60283
   60284   60285   60286   60287   60297   60298   60299   60300   60309   60281
   60282   60283   60284   60297   60298   60299   60282   60283   60284   60285
   60286   60287   60288   60289   60290   60297   60298   60299   60283   60284
   60285   60286   60287   60297   60284   60285   60286   60287   60297   60285
   60286   60287   60288   60289   60290   60291   60292   60293   60297   60286
   60287   60288   60289   60290   60287   60288   60289   60290   60288   60289
   60290   60291   60292   60293   60294   60295   60296   60289   60290   60291
   60292   60293   60290   60291   60292   60293   60291   60292   60293   60294
   60295   60296   60292   60293   60294   60295   60296   60293   60294   60295
   60296   60294   60295   60296   60295   60296   60296       0   60298   60299
   60300   60301   60302   60303   60306   60309   60310   60311   60299   60300
   60309   60300   60301   60302   60303   60304   60305   60306   60307   60308
   60309   60310   60311   60312   60313   60301   60302   60303   60304   60305
   60306   60307   60308   60309   60310   60311   60302   60303   60304   60305
   60306   60309   60303   60304   60305   60306   60309   60304   60305   60306
   60307   60308   60309   60310   60311   60305   60306   60307   60308   60309
   60306   60307   60308   60309   60307   60308   60309   60310   60311   60312
   60313   60308   60309   60310   60311   60309   60310   60311   60310   60311
   60312   60313   60314   60315   60311   60312   60313   60312   60313   60314
   60315   60316   60317   60330   60313   60314   60315   60314   60315   60316
   60317   60318   60319   60320   60330   60331   60332   60315   60316   60317
   60330   60316   60317   60318   60319   60320   60321   60322   60326   60330
   60331   60332   60333   60334   60317   60318   60319   60320   60330   60331
   60332   60318   60319   60320   60321   60322   60323   60324   60325   60326
   60327   60328   60329   60330   60331   60332   60319   60320   60321   60322
   60326   60330   60320   60321   60322   60326   60330   60321   60322   60323
   60324   60325   60326   60327   60328   60329   60330   60322   60323   60324
   60325   60326   60327   60328   60329   60323   60324   60325   60326   60327
   60328   60329   60324   60325   60326   60325   60326   60326   60327   60328
   60329   60328   60329   60329       0   60331   60332   60333   60334   60335
   60336   60346   60332   60333   60334   60333   60334   60335   60336   60337
   60338   60342   60346   60347   60348   60334   60335   60336   60346   60335
   60336   60337   60338   60339   60340   60341   60342   60343   60344   60345
   60346   60347   60348   60349   60350   60336   60337   60338   60342   60346
   60347   60348   60337   60338   60339   60340   60341   60342   60343   60344
   60345   60346   60347   60348   60338   60339   60340   60341   60342   60343
   60344   60345   60346   60339   60340   60341   60342   60343   60344   60345
   60346   60340   60341   60342   60341   60342   60342   60343   60344   60345
   60346   60344   60345   60345       0   60347   60348   60349   60350   60351
   60352   60365   60348   60349   60350   60349   60350   60351   60352   60353
   60354   60358   60365   60366   60367   60350   60351   60352   60365   60351
   60352   60353   60354   60355   60356   60357   60358   60359   60360   60361
   60365   60366   60367   60368   60369   60352   60353   60354   60358   60365
   60366   60367   60353   60354   60355   60356   60357   60358   60359   60360
   60361   60362   60363   60364   60365   60366   60367   60354   60355   60356
   60357   60358   60359   60360   60361   60365   60355   60356   60357   60358
   60359   60360   60361   60365   60356   60357   60358   60357   60358   60358
   60359   60360   60361   60362   60363   60364   60365   60360   60361   60362
   60363   60364   60361   60362   60363   60364   60362   60363   60364   60363
   60364   60364       0   60366   60367   60368   60369   60370   60371   60384
   60367   60368   60369   60368   60369   60370   60371   60372   60373   60377
   60384   60385   60386   60369   60370   60371   60384   60370   60371   60372
   60373   60374   60375   60376   60377   60378   60379   60380   60384   60385
   60386   60387   60388   60371   60372   60373   60377   60384   60385   60386
   60372   60373   60374   60375   60376   60377   60378   60379   60380   60381
   60382   60383   60384   60385   60386   60373   60374   60375   60376   60377
   60378   60379   60380   60384   60374   60375   60376   60377   60378   60379
   60380   60384   60375   60376   60377   60376   60377   60377   60378   60379
   60380   60381   60382   60383   60384   60379   60380   60381   60382   60383
   60380   60381   60382   60383   60381   60382   60383   60382   60383   60383
       0   60385   60386   60387   60388   60389   60390   60394   60386   60387
   60388   60387   60388   60389   60390   60391   60392   60393   60394   60395
   60396   60388   60389   60390   60394   60389   60390   60391   60392   60393
   60394   60395   60396   60397   60398   60390   60391   60392   60393   60394
   60395   60396   60391   60392   60393   60394   60395   60396   60392   60393
   60394   60393   60394   60394   60395   60396   60397   60398   60399   60400
   60409   60396   60397   60398   60397   60398   60399   60400   60401   60402
   60403   60409   60410   60411   60398   60399   60400   60409   60399   60400
   60401   60402   60403   60404   60405   60406   60409   60410   60411   60412
   60413   60400   60401   60402   60403   60409   60410   60411   60401   60402
   60403   60404   60405   60406   60407   60408   60409   60410   60411   60402
   60403   60404   60405   60406   60409   60403   60404   60405   60406   60409
   60404   60405   60406   60407   60408   60409   60405   60406   60407   60408
   60406   60407   60408   60407   60408   60408       0   60410   60411   60412
   60413   60414   60415   60421   60411   60412   60413   60412   60413   60414
   60415   60416   60417   60418   60421   60422   60423   60413   60414   60415
   60421   60414   60415   60416   60417   60418   60419   60420   60421   60422
   60423   60424   60425   60415   60416   60417   60418   60421   60422   60423
   60416   60417   60418   60419   60420   60421   60422   60423   60417   60418
   60419   60420   60421   60418   60419   60420   60421   60419   60420   60421
   60420       0   60422   60423   60424   60425   60426   60427   60437   60423
   60424   60425   60424   60425   60426   60427   60428   60429   60433   60437
   60438   60439   60425   60426   60427   60437   60426   60427   60428   60429
   60430   60431   60432   60433   60434   60435   60436   60437   60438   60439
   60440   60441   60427   60428   60429   60433   60437   60438   60439   60428
   60429   60430   60431   60432   60433   60434   60435   60436   60437   60438
   60439   60429   60430   60431   60432   60433   60434   60435   60436   60437
   60430   60431   60432   60433   60434   60435   60436   60437   60431   60432
   60433   60432   60433   60433   60434   60435   60436   60437   60435   60436
   60436       0   60438   60439   60440   60441   60442   60443   60449   60439
   60440   60441   60440   60441   60442   60443   60444   60445   60446   60449
   60450   60451   60441   60442   60443   60449   60442   60443   60444   60445
   60446   60447   60448   60449   60450   60451   60452   60453   60443   60444
   60445   60446   60449   60450   60451   60444   60445   60446   60447   60448
   60449   60450   60451   60445   60446   60447   60448   60449   60446   60447
   60448   60449   60447   60448   60449   60448       0   60450   60451   60452
   60453   60454   60455   60456   60451   60452   60453   60452   60453   60454
   60455   60456   60457   60458   60453   60454   60455   60456   60454   60455
   60456   60457   60458   60459   60460   60455   60456   60457   60458   60456
   60457   60458   60457   60458   60459   60460   60461   60462   60471   60458
   60459   60460   60459   60460   60461   60462   60463   60464   60465   60471
   60472   60473   60460   60461   60462   60471   60461   60462   60463   60464
   60465   60466   60467   60468   60471   60472   60473   60474   60475   60462
   60463   60464   60465   60471   60472   60473   60463   60464   60465   60466
   60467   60468   60469   60470   60471   60472   60473   60464   60465   60466
   60467   60468   60471   60465   60466   60467   60468   60471   60466   60467
   60468   60469   60470   60471   60467   60468   60469   60470   60468   60469
   60470   60469   60470   60470       0   60472   60473   60474   60475   60476
   60477   60481   60473   60474   60475   60474   60475   60476   60477   60478
   60479   60480   60481   60482   60483   60475   60476   60477   60481   60476
   60477   60478   60479   60480   60481   60482   60483   60484   60485   60477
   60478   60479   60480   60481   60482   60483   60478   60479   60480   60481
   60482   60483   60479   60480   60481   60480   60481   60481   60482   60483
   60484   60485   60486   60487   60500   60483   60484   60485   60484   60485
   60486   60487   60488   60489   60490   60500   60501   60502   60485   60486
   60487   60500   60486   60487   60488   60489   60490   60491   60492   60496
   60500   60501   60502   60503   60504   60487   60488   60489   60490   60500
   60501   60502   60488   60489   60490   60491   60492   60493   60494   60495
   60496   60497   60498   60499   60500   60501   60502   60489   60490   60491
   60492   60496   60500   60490   60491   60492   60496   60500   60491   60492
   60493   60494   60495   60496   60497   60498   60499   60500   60492   60493
   60494   60495   60496   60497   60498   60499   60493   60494   60495   60496
   60497   60498   60499   60494   60495   60496   60495   60496   60496   60497
   60498   60499   60498   60499   60499       0   60501   60502   60503   60504
   60505   60506   60511   60502   60503   60504   60503   60504   60505   60506
   60507   60508   60509   60511   60512   60513   60504   60505   60506   60511
   60505   60506   60507   60508   60509   60510   60511   60512   60513   60514
   60515   60506   60507   60508   60509   60511   60512   60513   60507   60508
   60509   60510   60511   60512   60513   60508   60509   60510   60511   60509
   60510   60511   60510   60511       0   60512   60513   60514   60515   60516
   60517   60525   60513   60514   60515   60514   60515   60516   60517   60518
   60519   60523   60525   60526   60527   60515   60516   60517   60525   60516
   60517   60518   60519   60520   60521   60522   60523   60524   60525   60526
   60527   60528   60529   60517   60518   60519   60523   60525   60526   60527
   60518   60519   60520   60521   60522   60523   60524   60525   60526   60527
   60519   60520   60521   60522   60523   60524   60525   60520   60521   60522
   60523   60524   60525   60521   60522   60523   60522   60523   60523   60524
   60525       0   60526   60527   60528   60529   60530   60531   60544   60527
   60528   60529   60528   60529   60530   60531   60532   60533   60534   60544
   60545   60546   60529   60530   60531   60544   60530   60531   60532   60533
   60534   60535   60536   60540   60544   60545   60546   60547   60548   60531
   60532   60533   60534   60544   60545   60546   60532   60533   60534   60535
   60536   60537   60538   60539   60540   60541   60542   60543   60544   60545
   60546   60533   60534   60535   60536   60540   60544   60534   60535   60536
   60540   60544   60535   60536   60537   60538   60539   60540   60541   60542
   60543   60544   60536   60537   60538   60539   60540   60541   60542   60543
   60537   60538   60539   60540   60541   60542   60543   60538   60539   60540
   60539   60540   60540   60541   60542   60543   60542   60543   60543       0
   60545   60546   60547   60548   60549   60550   60560   60546   60547   60548
   60547   60548   60549   60550   60551   60552   60556   60560   60561   60562
   60548   60549   60550   60560   60549   60550   60551   60552   60553   60554
   60555   60556   60557   60558   60559   60560   60561   60562   60563   60564
   60550   60551   60552   60556   60560   60561   60562   60551   60552   60553
   60554   60555   60556   60557   60558   60559   60560   60561   60562   60552
   60553   60554   60555   60556   60557   60558   60559   60560   60553   60554
   60555   60556   60557   60558   60559   60560   60554   60555   60556   60555
   60556   60556   60557   60558   60559   60560   60558   60559   60559       0
   60561   60562   60563   60564   60565   60566   60579   60562   60563   60564
   60563   60564   60565   60566   60567   60568   60569   60579   60580   60581
   60564   60565   60566   60579   60565   60566   60567   60568   60569   60570
   60571   60575   60579   60580   60581   60582   60583   60566   60567   60568
   60569   60579   60580   60581   60567   60568   60569   60570   60571   60572
   60573   60574   60575   60576   60577   60578   60579   60580   60581   60568
   60569   60570   60571   60575   60579   60569   60570   60571   60575   60579
   60570   60571   60572   60573   60574   60575   60576   60577   60578   60579
   60571   60572   60573   60574   60575   60576   60577   60578   60572   60573
   60574   60575   60576   60577   60578   60573   60574   60575   60574   60575
   60575   60576   60577   60578   60577   60578   60578       0   60580   60581
   60582   60583   60584   60585   60593   60581   60582   60583   60582   60583
   60584   60585   60586   60587   60588   60593   60594   60595   60583   60584
   60585   60593   60584   60585   60586   60587   60588   60589   60590   60593
   60594   60595   60596   60597   60585   60586   60587   60588   60593   60594
   60595   60586   60587   60588   60589   60590   60591   60592   60593   60594
   60595   60587   60588   60589   60590   60593   60588   60589   60590   60593
   60589   60590   60591   60592   60593   60590   60591   60592   60591   60592
   60592       0   60594   60595   60596   60597   60598   60599   60617   60595
   60596   60597   60596   60597   60598   60599   60600   60601   60602   60617
   60618   60619   60597   60598   60599   60617   60598   60599   60600   60601
   60602   60603   60604   60605   60617   60618   60619   60620   60621   60599
   60600   60601   60602   60617   60618   60619   60600   60601   60602   60603
   60604   60605   60606   60607   60608   60617   60618   60619   60601   60602
   60603   60604   60605   60617   60602   60603   60604   60605   60617   60603
   60604   60605   60606   60607   60608   60609   60610   60617   60604   60605
   60606   60607   60608   60605   60606   60607   60608   60606   60607   60608
   60609   60610   60611   60614   60607   60608   60609   60610   60608   60609
   60610   60609   60610   60611   60612   60613   60614   60615   60616   60610
   60611   60614   60611   60612   60613   60614   60615   60616   60612   60613
   60614   60615   60616   60613   60614   60614   60615   60616   60616       0
   60618   60619   60620   60621   60622   60623   60636   60619   60620   60621
   60620   60621   60622   60623   60624   60625   60626   60636   60637   60638
   60621   60622   60623   60636   60622   60623   60624   60625   60626   60627
   60628   60632   60636   60637   60638   60639   60640   60623   60624   60625
   60626   60636   60637   60638   60624   60625   60626   60627   60628   60629
   60630   60631   60632   60633   60634   60635   60636   60637   60638   60625
   60626   60627   60628   60632   60636   60626   60627   60628   60632   60636
   60627   60628   60629   60630   60631   60632   60633   60634   60635   60636
   60628   60629   60630   60631   60632   60633   60634   60635   60629   60630
   60631   60632   60633   60634   60635   60630   60631   60632   60631   60632
   60632   60633   60634   60635   60634   60635   60635       0   60637   60638
   60639   60640   60641   60642   60658   60638   60639   60640   60639   60640
   60641   60642   60643   60644   60645   60658   60659   60660   60640   60641
   60642   60658   60641   60642   60643   60644   60645   60646   60647   60648
   60658   60659   60660   60661   60662   60642   60643   60644   60645   60658
   60659   60660   60643   60644   60645   60646   60647   60648   60649   60650
   60651   60658   60659   60660   60644   60645   60646   60647   60648   60658
   60645   60646   60647   60648   60658   60646   60647   60648   60649   60650
   60651   60652   60653   60654   60658   60647   60648   60649   60650   60651
   60648   60649   60650   60651   60649   60650   60651   60652   60653   60654
   60655   60656   60657   60650   60651   60652   60653   60654   60651   60652
   60653   60654   60652   60653   60654   60655   60656   60657   60653   60654
   60655   60656   60657   60654   60655   60656   60657   60655   60656   60657
   60656   60657   60657       0   60659   60660   60661   60662   60663   60664
   60674   60660   60661   60662   60661   60662   60663   60664   60665   60666
   60670   60674   60675   60676   60662   60663   60664   60674   60663   60664
   60665   60666   60667   60668   60669   60670   60671   60672   60673   60674
   60675   60676   60677   60678   60664   60665   60666   60670   60674   60675
   60676   60665   60666   60667   60668   60669   60670   60671   60672   60673
   60674   60675   60676   60666   60667   60668   60669   60670   60671   60672
   60673   60674   60667   60668   60669   60670   60671   60672   60673   60674
   60668   60669   60670   60669   60670   60670   60671   60672   60673   60674
   60672   60673   60673       0   60675   60676   60677   60678   60679   60680
   60681   60676   60677   60678   60677   60678   60679   60680   60681   60682
   60683   60678   60679   60680   60681   60679   60680   60681   60682   60683
   60684   60685   60680   60681   60682   60683   60681   60682   60683   60682
   60683   60684   60685   60686   60687   60700   60683   60684   60685   60684
   60685   60686   60687   60688   60689   60690   60700   60701   60702   60685
   60686   60687   60700   60686   60687   60688   60689   60690   60691   60692
   60696   60700   60701   60702   60703   60704   60687   60688   60689   60690
   60700   60701   60702   60688   60689   60690   60691   60692   60693   60694
   60695   60696   60697   60698   60699   60700   60701   60702   60689   60690
   60691   60692   60696   60700   60690   60691   60692   60696   60700   60691
   60692   60693   60694   60695   60696   60697   60698   60699   60700   60692
   60693   60694   60695   60696   60697   60698   60699   60693   60694   60695
   60696   60697   60698   60699   60694   60695   60696   60695   60696   60696
   60697   60698   60699   60698   60699   60699       0   60701   60702   60703
   60704   60705   60706   60717   60702   60703   60704   60703   60704   60705
   60706   60707   60708   60709   60717   60718   60719   60704   60705   60706
   60717   60705   60706   60707   60708   60709   60710   60711   60712   60717
   60718   60719   60720   60721   60706   60707   60708   60709   60717   60718
   60719   60707   60708   60709   60710   60711   60712   60713   60714   60717
   60718   60719   60708   60709   60710   60711   60712   60717   60709   60710
   60711   60712   60717   60710   60711   60712   60713   60714   60715   60716
   60717   60711   60712   60713   60714   60712   60713   60714   60713   60714
   60715   60716   60714   60715   60716   60715   60716   60716       0   60718
   60719   60720   60721   60722   60723   60733   60719   60720   60721   60720
   60721   60722   60723   60724   60725   60729   60733   60734   60735   60721
   60722   60723   60733   60722   60723   60724   60725   60726   60727   60728
   60729   60730   60731   60732   60733   60734   60735   60736   60737   60723
   60724   60725   60729   60733   60734   60735   60724   60725   60726   60727
   60728   60729   60730   60731   60732   60733   60734   60735   60725   60726
   60727   60728   60729   60730   60731   60732   60733   60726   60727   60728
   60729   60730   60731   60732   60733   60727   60728   60729   60728   60729
   60729   60730   60731   60732   60733   60731   60732   60732       0   60734
   60735   60736   60737   60738   60739   60749   60735   60736   60737   60736
   60737   60738   60739   60740   60741   60745   60749   60750   60751   60737
   60738   60739   60749   60738   60739   60740   60741   60742   60743   60744
   60745   60746   60747   60748   60749   60750   60751   60752   60753   60739
   60740   60741   60745   60749   60750   60751   60740   60741   60742   60743
   60744   60745   60746   60747   60748   60749   60750   60751   60741   60742
   60743   60744   60745   60746   60747   60748   60749   60742   60743   60744
   60745   60746   60747   60748   60749   60743   60744   60745   60744   60745
   60745   60746   60747   60748   60749   60747   60748   60748       0   60750
   60751   60752   60753   60754   60755   60759   60751   60752   60753   60752
   60753   60754   60755   60756   60757   60758   60759   60760   60761   60753
   60754   60755   60759   60754   60755   60756   60757   60758   60759   60760
   60761   60762   60763   60755   60756   60757   60758   60759   60760   60761
   60756   60757   60758   60759   60760   60761   60757   60758   60759   60758
   60759   60759   60760   60761   60762   60763   60764   60765   60775   60761
   60762   60763   60762   60763   60764   60765   60766   60767   60771   60775
   60776   60777   60763   60764   60765   60775   60764   60765   60766   60767
   60768   60769   60770   60771   60772   60773   60774   60775   60776   60777
   60778   60779   60765   60766   60767   60771   60775   60776   60777   60766
   60767   60768   60769   60770   60771   60772   60773   60774   60775   60776
   60777   60767   60768   60769   60770   60771   60772   60773   60774   60775
   60768   60769   60770   60771   60772   60773   60774   60775   60769   60770
   60771   60770   60771   60771   60772   60773   60774   60775   60773   60774
   60774       0   60776   60777   60778   60779   60780   60781   60797   60777
   60778   60779   60778   60779   60780   60781   60782   60783   60784   60797
   60798   60799   60779   60780   60781   60797   60780   60781   60782   60783
   60784   60785   60786   60787   60797   60798   60799   60800   60801   60781
   60782   60783   60784   60797   60798   60799   60782   60783   60784   60785
   60786   60787   60788   60789   60790   60797   60798   60799   60783   60784
   60785   60786   60787   60797   60784   60785   60786   60787   60797   60785
   60786   60787   60788   60789   60790   60791   60792   60793   60797   60786
   60787   60788   60789   60790   60787   60788   60789   60790   60788   60789
   60790   60791   60792   60793   60794   60795   60796   60789   60790   60791
   60792   60793   60790   60791   60792   60793   60791   60792   60793   60794
   60795   60796   60792   60793   60794   60795   60796   60793   60794   60795
   60796   60794   60795   60796   60795   60796   60796       0   60798   60799
   60800   60801   60802   60803   60807   60799   60800   60801   60800   60801
   60802   60803   60804   60805   60806   60807   60808   60809   60801   60802
   60803   60807   60802   60803   60804   60805   60806   60807   60808   60809
   60810   60819   60803   60804   60805   60806   60807   60808   60809   60804
   60805   60806   60807   60808   60809   60805   60806   60807   60806   60807
   60807   60808   60809   60810   60811   60812   60813   60816   60819   60820
   60821   60809   60810   60819   60810   60811   60812   60813   60814   60815
   60816   60817   60818   60819   60820   60821   60822   60823   60811   60812
   60813   60814   60815   60816   60817   60818   60819   60820   60821   60812
   60813   60814   60815   60816   60819   60813   60814   60815   60816   60819
   60814   60815   60816   60817   60818   60819   60820   60821   60815   60816
   60817   60818   60819   60816   60817   60818   60819   60817   60818   60819
   60820   60821   60822   60823   60818   60819   60820   60821   60819   60820
   60821   60820   60821   60822   60823   60824   60825   60821   60822   60823
   60822   60823   60824   60825   60826   60827   60828   60823   60824   60825
   60824   60825   60826   60827   60828   60829   60830   60825   60826   60827
   60828   60826   60827   60828   60829   60830   60831   60832   60827   60828
   60829   60830   60828   60829   60830   60829   60830   60831   60832   60833
   60834   60848   60830   60831   60832   60831   60832   60833   60834   60835
   60836   60837   60848   60849   60850   60832   60833   60834   60848   60833
   60834   60835   60836   60837   60838   60846   60848   60849   60850   60851
   60852   60834   60835   60836   60837   60848   60849   60850   60835   60836
   60837   60838   60839   60840   60844   60846   60847   60848   60849   60850
   60836   60837   60838   60846   60848   60837   60838   60846   60848   60838
   60839   60840   60841   60842   60844   60845   60846   60847   60848   60839
   60840   60841   60842   60843   60844   60846   60847   60840   60841   60842
   60846   60841   60842   60843   60844   60845   60846   60842   60843   60844
   60843   60844   60845   60846   60847   60844   60845   60846   60845   60846
   60847   60846   60847   60847       0   60849   60850   60851   60852   60853
   60854   60855   60850   60851   60852   60851   60852   60853   60854   60855
   60856   60857   60852   60853   60854   60855   60853   60854   60855   60856
   60857   60858   60859   60854   60855   60856   60857   60855   60856   60857
   60856   60857   60858   60859   60860   60861   60867   60857   60858   60859
   60858   60859   60860   60861   60862   60863   60864   60867   60868   60869
   60859   60860   60861   60867   60860   60861   60862   60863   60864   60865
   60866   60867   60868   60869   60870   60871   60861   60862   60863   60864
   60867   60868   60869   60862   60863   60864   60865   60866   60867   60868
   60869   60863   60864   60865   60866   60867   60864   60865   60866   60867
   60865   60866   60867   60866       0   60868   60869   60870   60871   60872
   60873   60881   60869   60870   60871   60870   60871   60872   60873   60874
   60875   60876   60881   60882   60883   60871   60872   60873   60881   60872
   60873   60874   60875   60876   60877   60878   60881   60882   60883   60884
   60885   60873   60874   60875   60876   60881   60882   60883   60874   60875
   60876   60877   60878   60879   60880   60881   60882   60883   60875   60876
   60877   60878   60881   60876   60877   60878   60881   60877   60878   60879
   60880   60881   60878   60879   60880   60879   60880   60880       0   60882
   60883   60884   60885   60886   60887   60905   60883   60884   60885   60884
   60885   60886   60887   60888   60889   60890   60905   60906   60907   60885
   60886   60887   60905   60886   60887   60888   60889   60890   60891   60892
   60893   60905   60906   60907   60908   60909   60887   60888   60889   60890
   60905   60906   60907   60888   60889   60890   60891   60892   60893   60894
   60895   60896   60905   60906   60907   60889   60890   60891   60892   60893
   60905   60890   60891   60892   60893   60905   60891   60892   60893   60894
   60895   60896   60897   60898   60905   60892   60893   60894   60895   60896
   60893   60894   60895   60896   60894   60895   60896   60897   60898   60899
   60902   60895   60896   60897   60898   60896   60897   60898   60897   60898
   60899   60900   60901   60902   60903   60904   60898   60899   60902   60899
   60900   60901   60902   60903   60904   60900   60901   60902   60903   60904
   60901   60902   60902   60903   60904   60904       0   60906   60907   60908
   60909   60910   60911   60927   60907   60908   60909   60908   60909   60910
   60911   60912   60913   60914   60927   60928   60929   60909   60910   60911
   60927   60910   60911   60912   60913   60914   60915   60916   60917   60927
   60928   60929   60930   60931   60911   60912   60913   60914   60927   60928
   60929   60912   60913   60914   60915   60916   60917   60918   60919   60920
   60927   60928   60929   60913   60914   60915   60916   60917   60927   60914
   60915   60916   60917   60927   60915   60916   60917   60918   60919   60920
   60921   60922   60923   60927   60916   60917   60918   60919   60920   60917
   60918   60919   60920   60918   60919   60920   60921   60922   60923   60924
   60925   60926   60919   60920   60921   60922   60923   60920   60921   60922
   60923   60921   60922   60923   60924   60925   60926   60922   60923   60924
   60925   60926   60923   60924   60925   60926   60924   60925   60926   60925
   60926   60926       0   60928   60929   60930   60931   60932   60933   60941
   60929   60930   60931   60930   60931   60932   60933   60934   60935   60936
   60941   60942   60943   60931   60932   60933   60941   60932   60933   60934
   60935   60936   60937   60938   60941   60942   60943   60944   60945   60933
   60934   60935   60936   60941   60942   60943   60934   60935   60936   60937
   60938   60939   60940   60941   60942   60943   60935   60936   60937   60938
   60941   60936   60937   60938   60941   60937   60938   60939   60940   60941
   60938   60939   60940   60939   60940   60940       0   60942   60943   60944
   60945   60946   60947   60958   60943   60944   60945   60944   60945   60946
   60947   60948   60949   60950   60958   60959   60960   60945   60946   60947
   60958   60946   60947   60948   60949   60950   60951   60952   60953   60958
   60959   60960   60961   60962   60947   60948   60949   60950   60958   60959
   60960   60948   60949   60950   60951   60952   60953   60954   60955   60958
   60959   60960   60949   60950   60951   60952   60953   60958   60950   60951
   60952   60953   60958   60951   60952   60953   60954   60955   60956   60957
   60958   60952   60953   60954   60955   60953   60954   60955   60954   60955
   60956   60957   60955   60956   60957   60956   60957   60957       0   60959
   60960   60961   60962   60963   60964   60977   60960   60961   60962   60961
   60962   60963   60964   60965   60966   60967   60977   60978   60979   60962
   60963   60964   60977   60963   60964   60965   60966   60967   60968   60969
   60973   60977   60978   60979   60980   60981   60964   60965   60966   60967
   60977   60978   60979   60965   60966   60967   60968   60969   60970   60971
   60972   60973   60974   60975   60976   60977   60978   60979   60966   60967
   60968   60969   60973   60977   60967   60968   60969   60973   60977   60968
   60969   60970   60971   60972   60973   60974   60975   60976   60977   60969
   60970   60971   60972   60973   60974   60975   60976   60970   60971   60972
   60973   60974   60975   60976   60971   60972   60973   60972   60973   60973
   60974   60975   60976   60975   60976   60976       0   60978   60979   60980
   60981   60982   60983   60999   60979   60980   60981   60980   60981   60982
   60983   60984   60985   60986   60999   61000   61001   60981   60982   60983
   60999   60982   60983   60984   60985   60986   60987   60988   60989   60999
   61000   61001   61002   61003   60983   60984   60985   60986   60999   61000
   61001   60984   60985   60986   60987   60988   60989   60990   60991   60992
   60999   61000   61001   60985   60986   60987   60988   60989   60999   60986
   60987   60988   60989   60999   60987   60988   60989   60990   60991   60992
   60993   60994   60995   60999   60988   60989   60990   60991   60992   60989
   60990   60991   60992   60990   60991   60992   60993   60994   60995   60996
   60997   60998   60991   60992   60993   60994   60995   60992   60993   60994
   60995   60993   60994   60995   60996   60997   60998   60994   60995   60996
   60997   60998   60995   60996   60997   60998   60996   60997   60998   60997
   60998   60998       0   61000   61001   61002   61003   61004   61005   61011
   61001   61002   61003   61002   61003   61004   61005   61006   61007   61008
   61011   61012   61013   61003   61004   61005   61011   61004   61005   61006
   61007   61008   61009   61010   61011   61012   61013   61014   61015   61005
   61006   61007   61008   61011   61012   61013   61006   61007   61008   61009
   61010   61011   61012   61013   61007   61008   61009   61010   61011   61008
   61009   61010   61011   61009   61010   61011   61010       0   61012   61013
   61014   61015   61016   61017   61028   61013   61014   61015   61014   61015
   61016   61017   61018   61019   61020   61028   61029   61030   61015   61016
   61017   61028   61016   61017   61018   61019   61020   61021   61022   61023
   61028   61029   61030   61031   61032   61017   61018   61019   61020   61028
   61029   61030   61018   61019   61020   61021   61022   61023   61024   61028
   61029   61030   61019   61020   61021   61022   61023   61028   61020   61021
   61022   61023   61028   61021   61022   61023   61024   61025   61026   61027
   61028   61022   61023   61024   61023   61024   61024   61025   61026   61027
   61025   61026   61027   61026   61027   61027       0   61029   61030   61031
   61032   61033   61034   61038   61030   61031   61032   61031   61032   61033
   61034   61035   61036   61037   61038   61039   61040   61032   61033   61034
   61038   61033   61034   61035   61036   61037   61038   61039   61040   61041
   61042   61034   61035   61036   61037   61038   61039   61040   61035   61036
   61037   61038   61039   61040   61036   61037   61038   61037   61038   61038
   61039   61040   61041   61042   61043   61044   61057   61040   61041   61042
   61041   61042   61043   61044   61045   61046   61050   61057   61058   61059
   61042   61043   61044   61057   61043   61044   61045   61046   61047   61048
   61049   61050   61051   61052   61053   61057   61058   61059   61060   61061
   61044   61045   61046   61050   61057   61058   61059   61045   61046   61047
   61048   61049   61050   61051   61052   61053   61054   61055   61056   61057
   61058   61059   61046   61047   61048   61049   61050   61051   61052   61053
   61057   61047   61048   61049   61050   61051   61052   61053   61057   61048
   61049   61050   61049   61050   61050   61051   61052   61053   61054   61055
   61056   61057   61052   61053   61054   61055   61056   61053   61054   61055
   61056   61054   61055   61056   61055   61056   61056       0   61058   61059
   61060   61061   61062   61063   61067   61059   61060   61061   61060   61061
   61062   61063   61064   61065   61066   61067   61068   61069   61061   61062
   61063   61067   61062   61063   61064   61065   61066   61067   61068   61069
   61070   61071   61063   61064   61065   61066   61067   61068   61069   61064
   61065   61066   61067   61068   61069   61065   61066   61067   61066   61067
   61067   61068   61069   61070   61071   61072   61073   61081   61069   61070
   61071   61070   61071   61072   61073   61074   61075   61079   61081   61082
   61083   61071   61072   61073   61081   61072   61073   61074   61075   61076
   61077   61078   61079   61080   61081   61082   61083   61084   61085   61073
   61074   61075   61079   61081   61082   61083   61074   61075   61076   61077
   61078   61079   61080   61081   61082   61083   61075   61076   61077   61078
   61079   61080   61081   61076   61077   61078   61079   61080   61081   61077
   61078   61079   61078   61079   61079   61080   61081       0   61082   61083
   61084   61085   61086   61087   61088   61083   61084   61085   61084   61085
   61086   61087   61088   61089   61090   61085   61086   61087   61088   61086
   61087   61088   61089   61090   61091   61092   61087   61088   61089   61090
   61088   61089   61090   61089   61090   61091   61092   61093   61094   61095
   61090   61091   61092   61091   61092   61093   61094   61095   61096   61097
   61092   61093   61094   61095   61093   61094   61095   61096   61097   61098
   61099   61094   61095   61096   61097   61095   61096   61097   61096   61097
   61098   61099   61100   61101   61105   61097   61098   61099   61098   61099
   61100   61101   61102   61103   61104   61105   61106   61107   61099   61100
   61101   61105   61100   61101   61102   61103   61104   61105   61106   61107
   61108   61109   61101   61102   61103   61104   61105   61106   61107   61102
   61103   61104   61105   61106   61107   61103   61104   61105   61104   61105
   61105   61106   61107   61108   61109   61110   61111   61121   61107   61108
   61109   61108   61109   61110   61111   61112   61113   61117   61121   61122
   61123   61109   61110   61111   61121   61110   61111   61112   61113   61114
   61115   61116   61117   61118   61119   61120   61121   61122   61123   61124
   61125   61111   61112   61113   61117   61121   61122   61123   61112   61113
   61114   61115   61116   61117   61118   61119   61120   61121   61122   61123
   61113   61114   61115   61116   61117   61118   61119   61120   61121   61114
   61115   61116   61117   61118   61119   61120   61121   61115   61116   61117
   61116   61117   61117   61118   61119   61120   61121   61119   61120   61120
       0   61122   61123   61124   61125   61126   61127   61141   61123   61124
   61125   61124   61125   61126   61127   61128   61129   61130   61141   61142
   61143   61125   61126   61127   61141   61126   61127   61128   61129   61130
   61131   61139   61141   61142   61143   61144   61145   61127   61128   61129
   61130   61141   61142   61143   61128   61129   61130   61131   61132   61133
   61137   61139   61140   61141   61142   61143   61129   61130   61131   61139
   61141   61130   61131   61139   61141   61131   61132   61133   61134   61135
   61137   61138   61139   61140   61141   61132   61133   61134   61135   61136
   61137   61139   61140   61133   61134   61135   61139   61134   61135   61136
   61137   61138   61139   61135   61136   61137   61136   61137   61138   61139
   61140   61137   61138   61139   61138   61139   61140   61139   61140   61140
       0   61142   61143   61144   61145   61146   61147   61148   61143   61144
   61145   61144   61145   61146   61147   61148   61149   61150   61145   61146
   61147   61148   61146   61147   61148   61149   61150   61151   61152   61147
   61148   61149   61150   61148   61149   61150   61149   61150   61151   61152
   61153   61154   61163   61150   61151   61152   61151   61152   61153   61154
   61155   61156   61157   61163   61164   61165   61152   61153   61154   61163
   61153   61154   61155   61156   61157   61158   61159   61160   61163   61164
   61165   61166   61167   61154   61155   61156   61157   61163   61164   61165
   61155   61156   61157   61158   61159   61160   61161   61162   61163   61164
   61165   61156   61157   61158   61159   61160   61163   61157   61158   61159
   61160   61163   61158   61159   61160   61161   61162   61163   61159   61160
   61161   61162   61160   61161   61162   61161   61162   61162       0   61164
   61165   61166   61167   61168   61169   61178   61165   61166   61167   61166
   61167   61168   61169   61170   61171   61172   61178   61179   61180   61167
   61168   61169   61178   61168   61169   61170   61171   61172   61173   61174
   61175   61178   61179   61180   61181   61182   61169   61170   61171   61172
   61178   61179   61180   61170   61171   61172   61173   61174   61175   61176
   61177   61178   61179   61180   61171   61172   61173   61174   61175   61178
   61172   61173   61174   61175   61178   61173   61174   61175   61176   61177
   61178   61174   61175   61176   61177   61175   61176   61177   61176   61177
   61177       0   61179   61180   61181   61182   61183   61184   61185   61180
   61181   61182   61181   61182   61183   61184   61185   61186   61187   61182
   61183   61184   61185   61183   61184   61185   61186   61187   61188   61189
   61184   61185   61186   61187   61185   61186   61187   61186   61187   61188
   61189   61190   61191   61204   61187   61188   61189   61188   61189   61190
   61191   61192   61193   61194   61204   61205   61206   61189   61190   61191
   61204   61190   61191   61192   61193   61194   61195   61196   61200   61204
   61205   61206   61207   61208   61191   61192   61193   61194   61204   61205
   61206   61192   61193   61194   61195   61196   61197   61198   61199   61200
   61201   61202   61203   61204   61205   61206   61193   61194   61195   61196
   61200   61204   61194   61195   61196   61200   61204   61195   61196   61197
   61198   61199   61200   61201   61202   61203   61204   61196   61197   61198
   61199   61200   61201   61202   61203   61197   61198   61199   61200   61201
   61202   61203   61198   61199   61200   61199   61200   61200   61201   61202
   61203   61202   61203   61203       0   61205   61206   61207   61208   61209
   61210   61218   61206   61207   61208   61207   61208   61209   61210   61211
   61212   61216   61218   61219   61220   61208   61209   61210   61218   61209
   61210   61211   61212   61213   61214   61215   61216   61217   61218   61219
   61220   61221   61222   61210   61211   61212   61216   61218   61219   61220
   61211   61212   61213   61214   61215   61216   61217   61218   61219   61220
   61212   61213   61214   61215   61216   61217   61218   61213   61214   61215
   61216   61217   61218   61214   61215   61216   61215   61216   61216   61217
   61218       0   61219   61220   61221   61222   61223   61224   61237   61220
   61221   61222   61221   61222   61223   61224   61225   61226   61227   61237
   61238   61239   61222   61223   61224   61237   61223   61224   61225   61226
   61227   61228   61229   61233   61237   61238   61239   61240   61241   61224
   61225   61226   61227   61237   61238   61239   61225   61226   61227   61228
   61229   61230   61231   61232   61233   61234   61235   61236   61237   61238
   61239   61226   61227   61228   61229   61233   61237   61227   61228   61229
   61233   61237   61228   61229   61230   61231   61232   61233   61234   61235
   61236   61237   61229   61230   61231   61232   61233   61234   61235   61236
   61230   61231   61232   61233   61234   61235   61236   61231   61232   61233
   61232   61233   61233   61234   61235   61236   61235   61236   61236       0
   61238   61239   61240   61241   61242   61243   61251   61239   61240   61241
   61240   61241   61242   61243   61244   61245   61246   61251   61252   61253
   61241   61242   61243   61251   61242   61243   61244   61245   61246   61247
   61248   61251   61252   61253   61254   61255   61243   61244   61245   61246
   61251   61252   61253   61244   61245   61246   61247   61248   61249   61250
   61251   61252   61253   61245   61246   61247   61248   61251   61246   61247
   61248   61251   61247   61248   61249   61250   61251   61248   61249   61250
   61249   61250   61250       0   61252   61253   61254   61255   61256   61257
   61270   61253   61254   61255   61254   61255   61256   61257   61258   61259
   61260   61270   61271   61272   61255   61256   61257   61270   61256   61257
   61258   61259   61260   61261   61262   61266   61270   61271   61272   61273
   61274   61257   61258   61259   61260   61270   61271   61272   61258   61259
   61260   61261   61262   61263   61264   61265   61266   61267   61268   61269
   61270   61271   61272   61259   61260   61261   61262   61266   61270   61260
   61261   61262   61266   61270   61261   61262   61263   61264   61265   61266
   61267   61268   61269   61270   61262   61263   61264   61265   61266   61267
   61268   61269   61263   61264   61265   61266   61267   61268   61269   61264
   61265   61266   61265   61266   61266   61267   61268   61269   61268   61269
   61269       0   61271   61272   61273   61274   61275   61276   61285   61272
   61273   61274   61273   61274   61275   61276   61277   61278   61279   61285
   61286   61287   61274   61275   61276   61285   61275   61276   61277   61278
   61279   61280   61281   61282   61285   61286   61287   61288   61289   61276
   61277   61278   61279   61285   61286   61287   61277   61278   61279   61280
   61281   61282   61283   61284   61285   61286   61287   61278   61279   61280
   61281   61282   61285   61279   61280   61281   61282   61285   61280   61281
   61282   61283   61284   61285   61281   61282   61283   61284   61282   61283
   61284   61283   61284   61284       0   61286   61287   61288   61289   61290
   61291   61297   61287   61288   61289   61288   61289   61290   61291   61292
   61293   61294   61297   61298   61299   61289   61290   61291   61297   61290
   61291   61292   61293   61294   61295   61296   61297   61298   61299   61300
   61301   61291   61292   61293   61294   61297   61298   61299   61292   61293
   61294   61295   61296   61297   61298   61299   61293   61294   61295   61296
   61297   61294   61295   61296   61297   61295   61296   61297   61296       0
   61298   61299   61300   61301   61302   61303   61313   61299   61300   61301
   61300   61301   61302   61303   61304   61305   61309   61313   61314   61315
   61301   61302   61303   61313   61302   61303   61304   61305   61306   61307
   61308   61309   61310   61311   61312   61313   61314   61315   61316   61317
   61303   61304   61305   61309   61313   61314   61315   61304   61305   61306
   61307   61308   61309   61310   61311   61312   61313   61314   61315   61305
   61306   61307   61308   61309   61310   61311   61312   61313   61306   61307
   61308   61309   61310   61311   61312   61313   61307   61308   61309   61308
   61309   61309   61310   61311   61312   61313   61311   61312   61312       0
   61314   61315   61316   61317   61318   61319   61330   61315   61316   61317
   61316   61317   61318   61319   61320   61321   61322   61330   61331   61332
   61317   61318   61319   61330   61318   61319   61320   61321   61322   61323
   61324   61325   61330   61331   61332   61333   61342   61319   61320   61321
   61322   61330   61331   61332   61320   61321   61322   61323   61324   61325
   61326   61327   61330   61331   61332   61321   61322   61323   61324   61325
   61330   61322   61323   61324   61325   61330   61323   61324   61325   61326
   61327   61328   61329   61330   61324   61325   61326   61327   61325   61326
   61327   61326   61327   61328   61329   61327   61328   61329   61328   61329
   61329       0   61331   61332   61333   61334   61335   61336   61339   61342
   61343   61344   61332   61333   61342   61333   61334   61335   61336   61337
   61338   61339   61340   61341   61342   61343   61344   61345   61346   61334
   61335   61336   61337   61338   61339   61340   61341   61342   61343   61344
   61335   61336   61337   61338   61339   61342   61336   61337   61338   61339
   61342   61337   61338   61339   61340   61341   61342   61343   61344   61338
   61339   61340   61341   61342   61339   61340   61341   61342   61340   61341
   61342   61343   61344   61345   61346   61341   61342   61343   61344   61342
   61343   61344   61343   61344   61345   61346   61347   61348   61344   61345
   61346   61345   61346   61347   61348   61349   61350   61361   61346   61347
   61348   61347   61348   61349   61350   61351   61352   61353   61361   61362
   61363   61348   61349   61350   61361   61349   61350   61351   61352   61353
   61354   61359   61361   61362   61363   61364   61365   61350   61351   61352
   61353   61361   61362   61363   61351   61352   61353   61354   61355   61357
   61359   61360   61361   61362   61363   61352   61353   61354   61359   61361
   61353   61354   61359   61361   61354   61355   61356   61357   61358   61359
   61360   61361   61355   61356   61357   61358   61359   61360   61356   61357
   61358   61359   61360   61357   61358   61359   61358   61359   61360   61359
   61360   61360       0   61362   61363   61364   61365   61366   61367   61373
   61363   61364   61365   61364   61365   61366   61367   61368   61369   61370
   61373   61374   61375   61365   61366   61367   61373   61366   61367   61368
   61369   61370   61371   61372   61373   61374   61375   61376   61377   61367
   61368   61369   61370   61373   61374   61375   61368   61369   61370   61371
   61372   61373   61374   61375   61369   61370   61371   61372   61373   61370
   61371   61372   61373   61371   61372   61373   61372       0   61374   61375
   61376   61377   61378   61379   61392   61375   61376   61377   61376   61377
   61378   61379   61380   61381   61382   61392   61393   61394   61377   61378
   61379   61392   61378   61379   61380   61381   61382   61383   61384   61388
   61392   61393   61394   61395   61396   61379   61380   61381   61382   61392
   61393   61394   61380   61381   61382   61383   61384   61385   61386   61387
   61388   61389   61390   61391   61392   61393   61394   61381   61382   61383
   61384   61388   61392   61382   61383   61384   61388   61392   61383   61384
   61385   61386   61387   61388   61389   61390   61391   61392   61384   61385
   61386   61387   61388   61389   61390   61391   61385   61386   61387   61388
   61389   61390   61391   61386   61387   61388   61387   61388   61388   61389
   61390   61391   61390   61391   61391       0   61393   61394   61395   61396
   61397   61398   61399   61394   61395   61396   61395   61396   61397   61398
   61399   61400   61401   61396   61397   61398   61399   61397   61398   61399
   61400   61401   61402   61403   61398   61399   61400   61401   61399   61400
   61401   61400   61401   61402   61403   61404   61405   61421   61401   61402
   61403   61402   61403   61404   61405   61406   61407   61408   61421   61422
   61423   61403   61404   61405   61421   61404   61405   61406   61407   61408
   61409   61410   61411   61421   61422   61423   61424   61425   61405   61406
   61407   61408   61421   61422   61423   61406   61407   61408   61409   61410
   61411   61412   61413   61414   61421   61422   61423   61407   61408   61409
   61410   61411   61421   61408   61409   61410   61411   61421   61409   61410
   61411   61412   61413   61414   61415   61416   61417   61421   61410   61411
   61412   61413   61414   61411   61412   61413   61414   61412   61413   61414
   61415   61416   61417   61418   61419   61420   61413   61414   61415   61416
   61417   61414   61415   61416   61417   61415   61416   61417   61418   61419
   61420   61416   61417   61418   61419   61420   61417   61418   61419   61420
   61418   61419   61420   61419   61420   61420       0   61422   61423   61424
   61425   61426   61427   61437   61423   61424   61425   61424   61425   61426
   61427   61428   61429   61433   61437   61438   61439   61425   61426   61427
   61437   61426   61427   61428   61429   61430   61431   61432   61433   61434
   61435   61436   61437   61438   61439   61440   61441   61427   61428   61429
   61433   61437   61438   61439   61428   61429   61430   61431   61432   61433
   61434   61435   61436   61437   61438   61439   61429   61430   61431   61432
   61433   61434   61435   61436   61437   61430   61431   61432   61433   61434
   61435   61436   61437   61431   61432   61433   61432   61433   61433   61434
   61435   61436   61437   61435   61436   61436       0   61438   61439   61440
   61441   61442   61443   61444   61439   61440   61441   61440   61441   61442
   61443   61444   61445   61446   61441   61442   61443   61444   61442   61443
   61444   61445   61446   61447   61448   61443   61444   61445   61446   61444
   61445   61446   61445   61446   61447   61448   61449   61450   61459   61446
   61447   61448   61447   61448   61449   61450   61451   61452   61453   61459
   61460   61461   61448   61449   61450   61459   61449   61450   61451   61452
   61453   61454   61455   61456   61459   61460   61461   61462   61463   61450
   61451   61452   61453   61459   61460   61461   61451   61452   61453   61454
   61455   61456   61457   61458   61459   61460   61461   61452   61453   61454
   61455   61456   61459   61453   61454   61455   61456   61459   61454   61455
   61456   61457   61458   61459   61455   61456   61457   61458   61456   61457
   61458   61457   61458   61458       0   61460   61461   61462   61463   61464
   61465   61475   61461   61462   61463   61462   61463   61464   61465   61466
   61467   61471   61475   61476   61477   61463   61464   61465   61475   61464
   61465   61466   61467   61468   61469   61470   61471   61472   61473   61474
   61475   61476   61477   61478   61479   61465   61466   61467   61471   61475
   61476   61477   61466   61467   61468   61469   61470   61471   61472   61473
   61474   61475   61476   61477   61467   61468   61469   61470   61471   61472
   61473   61474   61475   61468   61469   61470   61471   61472   61473   61474
   61475   61469   61470   61471   61470   61471   61471   61472   61473   61474
   61475   61473   61474   61474       0   61476   61477   61478   61479   61480
   61481   61494   61477   61478   61479   61478   61479   61480   61481   61482
   61483   61487   61494   61495   61496   61479   61480   61481   61494   61480
   61481   61482   61483   61484   61485   61486   61487   61488   61489   61490
   61494   61495   61496   61497   61498   61481   61482   61483   61487   61494
   61495   61496   61482   61483   61484   61485   61486   61487   61488   61489
   61490   61491   61492   61493   61494   61495   61496   61483   61484   61485
   61486   61487   61488   61489   61490   61494   61484   61485   61486   61487
   61488   61489   61490   61494   61485   61486   61487   61486   61487   61487
   61488   61489   61490   61491   61492   61493   61494   61489   61490   61491
   61492   61493   61490   61491   61492   61493   61491   61492   61493   61492
   61493   61493       0   61495   61496   61497   61498   61499   61500   61510
   61496   61497   61498   61497   61498   61499   61500   61501   61502   61506
   61510   61511   61512   61498   61499   61500   61510   61499   61500   61501
   61502   61503   61504   61505   61506   61507   61508   61509   61510   61511
   61512   61513   61514   61500   61501   61502   61506   61510   61511   61512
   61501   61502   61503   61504   61505   61506   61507   61508   61509   61510
   61511   61512   61502   61503   61504   61505   61506   61507   61508   61509
   61510   61503   61504   61505   61506   61507   61508   61509   61510   61504
   61505   61506   61505   61506   61506   61507   61508   61509   61510   61508
   61509   61509       0   61511   61512   61513   61514   61515   61516   61524
   61512   61513   61514   61513   61514   61515   61516   61517   61518   61522
   61524   61525   61526   61514   61515   61516   61524   61515   61516   61517
   61518   61519   61520   61521   61522   61523   61524   61525   61526   61527
   61528   61516   61517   61518   61522   61524   61525   61526   61517   61518
   61519   61520   61521   61522   61523   61524   61525   61526   61518   61519
   61520   61521   61522   61523   61524   61519   61520   61521   61522   61523
   61524   61520   61521   61522   61521   61522   61522   61523   61524       0
   61525   61526   61527   61528   61529   61530   61546   61526   61527   61528
   61527   61528   61529   61530   61531   61532   61533   61546   61547   61548
   61528   61529   61530   61546   61529   61530   61531   61532   61533   61534
   61535   61536   61546   61547   61548   61549   61550   61530   61531   61532
   61533   61546   61547   61548   61531   61532   61533   61534   61535   61536
   61537   61538   61539   61546   61547   61548   61532   61533   61534   61535
   61536   61546   61533   61534   61535   61536   61546   61534   61535   61536
   61537   61538   61539   61540   61541   61542   61546   61535   61536   61537
   61538   61539   61536   61537   61538   61539   61537   61538   61539   61540
   61541   61542   61543   61544   61545   61538   61539   61540   61541   61542
   61539   61540   61541   61542   61540   61541   61542   61543   61544   61545
   61541   61542   61543   61544   61545   61542   61543   61544   61545   61543
   61544   61545   61544   61545   61545       0   61547   61548   61549   61550
   61551   61552   61558   61548   61549   61550   61549   61550   61551   61552
   61553   61554   61555   61558   61559   61560   61550   61551   61552   61558
   61551   61552   61553   61554   61555   61556   61557   61558   61559   61560
   61561   61562   61552   61553   61554   61555   61558   61559   61560   61553
   61554   61555   61556   61557   61558   61559   61560   61554   61555   61556
   61557   61558   61555   61556   61557   61558   61556   61557   61558   61557
       0   61559   61560   61561   61562   61563   61564   61570   61560   61561
   61562   61561   61562   61563   61564   61565   61566   61567   61570   61571
   61572   61562   61563   61564   61570   61563   61564   61565   61566   61567
   61568   61569   61570   61571   61572   61573   61574   61564   61565   61566
   61567   61570   61571   61572   61565   61566   61567   61568   61569   61570
   61571   61572   61566   61567   61568   61569   61570   61567   61568   61569
   61570   61568   61569   61570   61569       0   61571   61572   61573   61574
   61575   61576   61580   61572   61573   61574   61573   61574   61575   61576
   61577   61578   61579   61580   61581   61582   61574   61575   61576   61580
   61575   61576   61577   61578   61579   61580   61581   61582   61583   61584
   61576   61577   61578   61579   61580   61581   61582   61577   61578   61579
   61580   61581   61582   61578   61579   61580   61579   61580   61580   61581
   61582   61583   61584   61585   61586   61597   61582   61583   61584   61583
   61584   61585   61586   61587   61588   61589   61597   61598   61599   61584
   61585   61586   61597   61585   61586   61587   61588   61589   61590   61591
   61592   61597   61598   61599   61600   61601   61586   61587   61588   61589
   61597   61598   61599   61587   61588   61589   61590   61591   61592   61593
   61597   61598   61599   61588   61589   61590   61591   61592   61597   61589
   61590   61591   61592   61597   61590   61591   61592   61593   61594   61595
   61596   61597   61591   61592   61593   61592   61593   61593   61594   61595
   61596   61594   61595   61596   61595   61596   61596       0   61598   61599
   61600   61601   61602   61603   61616   61599   61600   61601   61600   61601
   61602   61603   61604   61605   61606   61616   61617   61618   61601   61602
   61603   61616   61602   61603   61604   61605   61606   61607   61608   61612
   61616   61617   61618   61619   61620   61603   61604   61605   61606   61616
   61617   61618   61604   61605   61606   61607   61608   61609   61610   61611
   61612   61613   61614   61615   61616   61617   61618   61605   61606   61607
   61608   61612   61616   61606   61607   61608   61612   61616   61607   61608
   61609   61610   61611   61612   61613   61614   61615   61616   61608   61609
   61610   61611   61612   61613   61614   61615   61609   61610   61611   61612
   61613   61614   61615   61610   61611   61612   61611   61612   61612   61613
   61614   61615   61614   61615   61615       0   61617   61618   61619   61620
   61621   61622   61635   61618   61619   61620   61619   61620   61621   61622
   61623   61624   61625   61635   61636   61637   61620   61621   61622   61635
   61621   61622   61623   61624   61625   61626   61627   61631   61635   61636
   61637   61638   61639   61622   61623   61624   61625   61635   61636   61637
   61623   61624   61625   61626   61627   61628   61629   61630   61631   61632
   61633   61634   61635   61636   61637   61624   61625   61626   61627   61631
   61635   61625   61626   61627   61631   61635   61626   61627   61628   61629
   61630   61631   61632   61633   61634   61635   61627   61628   61629   61630
   61631   61632   61633   61634   61628   61629   61630   61631   61632   61633
   61634   61629   61630   61631   61630   61631   61631   61632   61633   61634
   61633   61634   61634       0   61636   61637   61638   61639   61640   61641
   61657   61637   61638   61639   61638   61639   61640   61641   61642   61643
   61644   61657   61658   61659   61639   61640   61641   61657   61640   61641
   61642   61643   61644   61645   61646   61647   61657   61658   61659   61660
   61661   61641   61642   61643   61644   61657   61658   61659   61642   61643
   61644   61645   61646   61647   61648   61649   61650   61657   61658   61659
   61643   61644   61645   61646   61647   61657   61644   61645   61646   61647
   61657   61645   61646   61647   61648   61649   61650   61651   61652   61653
   61657   61646   61647   61648   61649   61650   61647   61648   61649   61650
   61648   61649   61650   61651   61652   61653   61654   61655   61656   61649
   61650   61651   61652   61653   61650   61651   61652   61653   61651   61652
   61653   61654   61655   61656   61652   61653   61654   61655   61656   61653
   61654   61655   61656   61654   61655   61656   61655   61656   61656       0
   61658   61659   61660   61661   61662   61663   61664   61659   61660   61661
   61660   61661   61662   61663   61664   61665   61666   61661   61662   61663
   61664   61662   61663   61664   61665   61666   61667   61668   61663   61664
   61665   61666   61664   61665   61666   61665   61666   61667   61668   61669
   61670   61686   61666   61667   61668   61667   61668   61669   61670   61671
   61672   61673   61686   61687   61688   61668   61669   61670   61686   61669
   61670   61671   61672   61673   61674   61675   61676   61686   61687   61688
   61689   61690   61670   61671   61672   61673   61686   61687   61688   61671
   61672   61673   61674   61675   61676   61677   61678   61679   61686   61687
   61688   61672   61673   61674   61675   61676   61686   61673   61674   61675
   61676   61686   61674   61675   61676   61677   61678   61679   61680   61681
   61682   61686   61675   61676   61677   61678   61679   61676   61677   61678
   61679   61677   61678   61679   61680   61681   61682   61683   61684   61685
   61678   61679   61680   61681   61682   61679   61680   61681   61682   61680
   61681   61682   61683   61684   61685   61681   61682   61683   61684   61685
   61682   61683   61684   61685   61683   61684   61685   61684   61685   61685
       0   61687   61688   61689   61690   61691   61692   61693   61688   61689
   61690   61689   61690   61691   61692   61693   61694   61695   61690   61691
   61692   61693   61691   61692   61693   61694   61695   61696   61697   61692
   61693   61694   61695   61693   61694   61695   61694   61695   61696   61697
   61698   61699   61705   61695   61696   61697   61696   61697   61698   61699
   61700   61701   61702   61705   61706   61707   61697   61698   61699   61705
   61698   61699   61700   61701   61702   61703   61704   61705   61706   61707
   61708   61709   61699   61700   61701   61702   61705   61706   61707   61700
   61701   61702   61703   61704   61705   61706   61707   61701   61702   61703
   61704   61705   61702   61703   61704   61705   61703   61704   61705   61704
       0   61706   61707   61708   61709   61710   61711   61727   61707   61708
   61709   61708   61709   61710   61711   61712   61713   61714   61727   61728
   61729   61709   61710   61711   61727   61710   61711   61712   61713   61714
   61715   61716   61717   61727   61728   61729   61730   61731   61711   61712
   61713   61714   61727   61728   61729   61712   61713   61714   61715   61716
   61717   61718   61719   61720   61727   61728   61729   61713   61714   61715
   61716   61717   61727   61714   61715   61716   61717   61727   61715   61716
   61717   61718   61719   61720   61721   61722   61723   61727   61716   61717
   61718   61719   61720   61717   61718   61719   61720   61718   61719   61720
   61721   61722   61723   61724   61725   61726   61719   61720   61721   61722
   61723   61720   61721   61722   61723   61721   61722   61723   61724   61725
   61726   61722   61723   61724   61725   61726   61723   61724   61725   61726
   61724   61725   61726   61725   61726   61726       0   61728   61729   61730
   61731   61732   61733   61737   61729   61730   61731   61730   61731   61732
   61733   61734   61735   61736   61737   61738   61739   61731   61732   61733
   61737   61732   61733   61734   61735   61736   61737   61738   61739   61740
   61741   61733   61734   61735   61736   61737   61738   61739   61734   61735
   61736   61737   61738   61739   61735   61736   61737   61736   61737   61737
   61738   61739   61740   61741   61742   61743   61754   61739   61740   61741
   61740   61741   61742   61743   61744   61745   61746   61754   61755   61756
   61741   61742   61743   61754   61742   61743   61744   61745   61746   61747
   61748   61749   61754   61755   61756   61757   61758   61743   61744   61745
   61746   61754   61755   61756   61744   61745   61746   61747   61748   61749
   61750   61751   61754   61755   61756   61745   61746   61747   61748   61749
   61754   61746   61747   61748   61749   61754   61747   61748   61749   61750
   61751   61752   61753   61754   61748   61749   61750   61751   61749   61750
   61751   61750   61751   61752   61753   61751   61752   61753   61752   61753
   61753       0   61755   61756   61757   61758   61759   61760   61773   61756
   61757   61758   61757   61758   61759   61760   61761   61762   61766   61773
   61774   61775   61758   61759   61760   61773   61759   61760   61761   61762
   61763   61764   61765   61766   61767   61768   61769   61773   61774   61775
   61776   61777   61760   61761   61762   61766   61773   61774   61775   61761
   61762   61763   61764   61765   61766   61767   61768   61769   61770   61771
   61772   61773   61774   61775   61762   61763   61764   61765   61766   61767
   61768   61769   61773   61763   61764   61765   61766   61767   61768   61769
   61773   61764   61765   61766   61765   61766   61766   61767   61768   61769
   61770   61771   61772   61773   61768   61769   61770   61771   61772   61769
   61770   61771   61772   61770   61771   61772   61771   61772   61772       0
   61774   61775   61776   61777   61778   61779   61788   61775   61776   61777
   61776   61777   61778   61779   61780   61781   61782   61788   61789   61790
   61777   61778   61779   61788   61778   61779   61780   61781   61782   61783
   61784   61785   61788   61789   61790   61791   61792   61779   61780   61781
   61782   61788   61789   61790   61780   61781   61782   61783   61784   61785
   61786   61787   61788   61789   61790   61781   61782   61783   61784   61785
   61788   61782   61783   61784   61785   61788   61783   61784   61785   61786
   61787   61788   61784   61785   61786   61787   61785   61786   61787   61786
   61787   61787       0   61789   61790   61791   61792   61793   61794   61810
   61790   61791   61792   61791   61792   61793   61794   61795   61796   61797
   61810   61811   61812   61792   61793   61794   61810   61793   61794   61795
   61796   61797   61798   61799   61800   61810   61811   61812   61813   61814
   61794   61795   61796   61797   61810   61811   61812   61795   61796   61797
   61798   61799   61800   61801   61802   61803   61810   61811   61812   61796
   61797   61798   61799   61800   61810   61797   61798   61799   61800   61810
   61798   61799   61800   61801   61802   61803   61804   61805   61806   61810
   61799   61800   61801   61802   61803   61800   61801   61802   61803   61801
   61802   61803   61804   61805   61806   61807   61808   61809   61802   61803
   61804   61805   61806   61803   61804   61805   61806   61804   61805   61806
   61807   61808   61809   61805   61806   61807   61808   61809   61806   61807
   61808   61809   61807   61808   61809   61808   61809   61809       0   61811
   61812   61813   61814   61815   61816   61834   61812   61813   61814   61813
   61814   61815   61816   61817   61818   61819   61834   61835   61836   61814
   61815   61816   61834   61815   61816   61817   61818   61819   61820   61821
   61822   61834   61835   61836   61837   61838   61816   61817   61818   61819
   61834   61835   61836   61817   61818   61819   61820   61821   61822   61823
   61824   61825   61834   61835   61836   61818   61819   61820   61821   61822
   61834   61819   61820   61821   61822   61834   61820   61821   61822   61823
   61824   61825   61826   61827   61834   61821   61822   61823   61824   61825
   61822   61823   61824   61825   61823   61824   61825   61826   61827   61828
   61831   61824   61825   61826   61827   61825   61826   61827   61826   61827
   61828   61829   61830   61831   61832   61833   61827   61828   61831   61828
   61829   61830   61831   61832   61833   61829   61830   61831   61832   61833
   61830   61831   61831   61832   61833   61833       0   61835   61836   61837
   61838   61839   61840   61853   61836   61837   61838   61837   61838   61839
   61840   61841   61842   61846   61853   61854   61855   61838   61839   61840
   61853   61839   61840   61841   61842   61843   61844   61845   61846   61847
   61848   61849   61853   61854   61855   61856   61857   61840   61841   61842
   61846   61853   61854   61855   61841   61842   61843   61844   61845   61846
   61847   61848   61849   61850   61851   61852   61853   61854   61855   61842
   61843   61844   61845   61846   61847   61848   61849   61853   61843   61844
   61845   61846   61847   61848   61849   61853   61844   61845   61846   61845
   61846   61846   61847   61848   61849   61850   61851   61852   61853   61848
   61849   61850   61851   61852   61849   61850   61851   61852   61850   61851
   61852   61851   61852   61852       0   61854   61855   61856   61857   61858
   61859   61870   61855   61856   61857   61856   61857   61858   61859   61860
   61861   61862   61870   61871   61872   61857   61858   61859   61870   61858
   61859   61860   61861   61862   61863   61864   61865   61870   61871   61872
   61873   61874   61859   61860   61861   61862   61870   61871   61872   61860
   61861   61862   61863   61864   61865   61866   61867   61870   61871   61872
   61861   61862   61863   61864   61865   61870   61862   61863   61864   61865
   61870   61863   61864   61865   61866   61867   61868   61869   61870   61864
   61865   61866   61867   61865   61866   61867   61866   61867   61868   61869
   61867   61868   61869   61868   61869   61869       0   61871   61872   61873
   61874   61875   61876   61885   61872   61873   61874   61873   61874   61875
   61876   61877   61878   61879   61885   61886   61887   61874   61875   61876
   61885   61875   61876   61877   61878   61879   61880   61881   61882   61885
   61886   61887   61888   61889   61876   61877   61878   61879   61885   61886
   61887   61877   61878   61879   61880   61881   61882   61883   61884   61885
   61886   61887   61878   61879   61880   61881   61882   61885   61879   61880
   61881   61882   61885   61880   61881   61882   61883   61884   61885   61881
   61882   61883   61884   61882   61883   61884   61883   61884   61884       0
   61886   61887   61888   61889   61890   61891   61904   61887   61888   61889
   61888   61889   61890   61891   61892   61893   61897   61904   61905   61906
   61889   61890   61891   61904   61890   61891   61892   61893   61894   61895
   61896   61897   61898   61899   61900   61904   61905   61906   61907   61908
   61891   61892   61893   61897   61904   61905   61906   61892   61893   61894
   61895   61896   61897   61898   61899   61900   61901   61902   61903   61904
   61905   61906   61893   61894   61895   61896   61897   61898   61899   61900
   61904   61894   61895   61896   61897   61898   61899   61900   61904   61895
   61896   61897   61896   61897   61897   61898   61899   61900   61901   61902
   61903   61904   61899   61900   61901   61902   61903   61900   61901   61902
   61903   61901   61902   61903   61902   61903   61903       0   61905   61906
   61907   61908   61909   61910   61923   61906   61907   61908   61907   61908
   61909   61910   61911   61912   61916   61923   61924   61925   61908   61909
   61910   61923   61909   61910   61911   61912   61913   61914   61915   61916
   61917   61918   61919   61923   61924   61925   61926   61927   61910   61911
   61912   61916   61923   61924   61925   61911   61912   61913   61914   61915
   61916   61917   61918   61919   61920   61921   61922   61923   61924   61925
   61912   61913   61914   61915   61916   61917   61918   61919   61923   61913
   61914   61915   61916   61917   61918   61919   61923   61914   61915   61916
   61915   61916   61916   61917   61918   61919   61920   61921   61922   61923
   61918   61919   61920   61921   61922   61919   61920   61921   61922   61920
   61921   61922   61921   61922   61922       0   61924   61925   61926   61927
   61928   61929   61938   61925   61926   61927   61926   61927   61928   61929
   61930   61931   61932   61938   61939   61940   61927   61928   61929   61938
   61928   61929   61930   61931   61932   61933   61934   61935   61938   61939
   61940   61941   61942   61929   61930   61931   61932   61938   61939   61940
   61930   61931   61932   61933   61934   61935   61936   61937   61938   61939
   61940   61931   61932   61933   61934   61935   61938   61932   61933   61934
   61935   61938   61933   61934   61935   61936   61937   61938   61934   61935
   61936   61937   61935   61936   61937   61936   61937   61937       0   61939
   61940   61941   61942   61943   61944   61955   61940   61941   61942   61941
   61942   61943   61944   61945   61946   61947   61955   61956   61957   61942
   61943   61944   61955   61943   61944   61945   61946   61947   61948   61949
   61950   61955   61956   61957   61958   61959   61944   61945   61946   61947
   61955   61956   61957   61945   61946   61947   61948   61949   61950   61951
   61952   61955   61956   61957   61946   61947   61948   61949   61950   61955
   61947   61948   61949   61950   61955   61948   61949   61950   61951   61952
   61953   61954   61955   61949   61950   61951   61952   61950   61951   61952
   61951   61952   61953   61954   61952   61953   61954   61953   61954   61954
       0   61956   61957   61958   61959   61960   61961   61974   61957   61958
   61959   61958   61959   61960   61961   61962   61963   61964   61974   61975
   61976   61959   61960   61961   61974   61960   61961   61962   61963   61964
   61965   61966   61970   61974   61975   61976   61977   61978   61961   61962
   61963   61964   61974   61975   61976   61962   61963   61964   61965   61966
   61967   61968   61969   61970   61971   61972   61973   61974   61975   61976
   61963   61964   61965   61966   61970   61974   61964   61965   61966   61970
   61974   61965   61966   61967   61968   61969   61970   61971   61972   61973
   61974   61966   61967   61968   61969   61970   61971   61972   61973   61967
   61968   61969   61970   61971   61972   61973   61968   61969   61970   61969
   61970   61970   61971   61972   61973   61972   61973   61973       0   61975
   61976   61977   61978   61979   61980   61986   61976   61977   61978   61977
   61978   61979   61980   61981   61982   61983   61986   61987   61988   61978
   61979   61980   61986   61979   61980   61981   61982   61983   61984   61985
   61986   61987   61988   61989   61990   61980   61981   61982   61983   61986
   61987   61988   61981   61982   61983   61984   61985   61986   61987   61988
   61982   61983   61984   61985   61986   61983   61984   61985   61986   61984
   61985   61986   61985       0   61987   61988   61989   61990   61991   61992
   62002   61988   61989   61990   61989   61990   61991   61992   61993   61994
   61998   62002   62003   62004   61990   61991   61992   62002   61991   61992
   61993   61994   61995   61996   61997   61998   61999   62000   62001   62002
   62003   62004   62005   62006   61992   61993   61994   61998   62002   62003
   62004   61993   61994   61995   61996   61997   61998   61999   62000   62001
   62002   62003   62004   61994   61995   61996   61997   61998   61999   62000
   62001   62002   61995   61996   61997   61998   61999   62000   62001   62002
   61996   61997   61998   61997   61998   61998   61999   62000   62001   62002
   62000   62001   62001       0   62003   62004   62005   62006   62007   62008
   62016   62004   62005   62006   62005   62006   62007   62008   62009   62010
   62014   62016   62017   62018   62006   62007   62008   62016   62007   62008
   62009   62010   62011   62012   62013   62014   62015   62016   62017   62018
   62019   62020   62008   62009   62010   62014   62016   62017   62018   62009
   62010   62011   62012   62013   62014   62015   62016   62017   62018   62010
   62011   62012   62013   62014   62015   62016   62011   62012   62013   62014
   62015   62016   62012   62013   62014   62013   62014   62014   62015   62016
       0   62017   62018   62019   62020   62021   62022   62030   62018   62019
   62020   62019   62020   62021   62022   62023   62024   62028   62030   62031
   62032   62020   62021   62022   62030   62021   62022   62023   62024   62025
   62026   62027   62028   62029   62030   62031   62032   62033   62034   62022
   62023   62024   62028   62030   62031   62032   62023   62024   62025   62026
   62027   62028   62029   62030   62031   62032   62024   62025   62026   62027
   62028   62029   62030   62025   62026   62027   62028   62029   62030   62026
   62027   62028   62027   62028   62028   62029   62030       0   62031   62032
   62033   62034   62035   62036   62041   62032   62033   62034   62033   62034
   62035   62036   62037   62038   62039   62041   62042   62043   62034   62035
   62036   62041   62035   62036   62037   62038   62039   62040   62041   62042
   62043   62044   62045   62036   62037   62038   62039   62041   62042   62043
   62037   62038   62039   62040   62041   62042   62043   62038   62039   62040
   62041   62039   62040   62041   62040   62041       0   62042   62043   62044
   62045   62046   62047   62056   62043   62044   62045   62044   62045   62046
   62047   62048   62049   62050   62056   62057   62058   62045   62046   62047
   62056   62046   62047   62048   62049   62050   62051   62052   62053   62056
   62057   62058   62059   62060   62047   62048   62049   62050   62056   62057
   62058   62048   62049   62050   62051   62052   62053   62054   62055   62056
   62057   62058   62049   62050   62051   62052   62053   62056   62050   62051
   62052   62053   62056   62051   62052   62053   62054   62055   62056   62052
   62053   62054   62055   62053   62054   62055   62054   62055   62055       0
   62057   62058   62059   62060   62061   62062   62077   62058   62059   62060
   62059   62060   62061   62062   62063   62064   62065   62077   62078   62079
   62060   62061   62062   62077   62061   62062   62063   62064   62065   62066
   62075   62077   62078   62079   62080   62081   62062   62063   62064   62065
   62077   62078   62079   62063   62064   62065   62066   62067   62068   62073
   62075   62076   62077   62078   62079   62064   62065   62066   62075   62077
   62065   62066   62075   62077   62066   62067   62068   62069   62070   62073
   62074   62075   62076   62077   62067   62068   62069   62070   62071   62073
   62075   62076   62068   62069   62070   62075   62069   62070   62071   62072
   62073   62074   62075   62070   62071   62073   62071   62072   62073   62074
   62075   62076   62072   62073   62074   62075   62073   62074   62075   62076
   62075   62076   62076       0   62078   62079   62080   62081   62082   62083
   62092   62079   62080   62081   62080   62081   62082   62083   62084   62085
   62086   62092   62093   62094   62081   62082   62083   62092   62082   62083
   62084   62085   62086   62087   62088   62089   62092   62093   62094   62095
   62096   62083   62084   62085   62086   62092   62093   62094   62084   62085
   62086   62087   62088   62089   62090   62091   62092   62093   62094   62085
   62086   62087   62088   62089   62092   62086   62087   62088   62089   62092
   62087   62088   62089   62090   62091   62092   62088   62089   62090   62091
   62089   62090   62091   62090   62091   62091       0   62093   62094   62095
   62096   62097   62098   62114   62094   62095   62096   62095   62096   62097
   62098   62099   62100   62101   62114   62115   62116   62096   62097   62098
   62114   62097   62098   62099   62100   62101   62102   62103   62104   62114
   62115   62116   62117   62118   62098   62099   62100   62101   62114   62115
   62116   62099   62100   62101   62102   62103   62104   62105   62106   62107
   62114   62115   62116   62100   62101   62102   62103   62104   62114   62101
   62102   62103   62104   62114   62102   62103   62104   62105   62106   62107
   62108   62109   62110   62114   62103   62104   62105   62106   62107   62104
   62105   62106   62107   62105   62106   62107   62108   62109   62110   62111
   62112   62113   62106   62107   62108   62109   62110   62107   62108   62109
   62110   62108   62109   62110   62111   62112   62113   62109   62110   62111
   62112   62113   62110   62111   62112   62113   62111   62112   62113   62112
   62113   62113       0   62115   62116   62117   62118   62119   62120   62129
   62116   62117   62118   62117   62118   62119   62120   62121   62122   62123
   62129   62130   62131   62118   62119   62120   62129   62119   62120   62121
   62122   62123   62124   62125   62126   62129   62130   62131   62132   62133
   62120   62121   62122   62123   62129   62130   62131   62121   62122   62123
   62124   62125   62126   62127   62128   62129   62130   62131   62122   62123
   62124   62125   62126   62129   62123   62124   62125   62126   62129   62124
   62125   62126   62127   62128   62129   62125   62126   62127   62128   62126
   62127   62128   62127   62128   62128       0   62130   62131   62132   62133
   62134   62135   62151   62131   62132   62133   62132   62133   62134   62135
   62136   62137   62138   62151   62152   62153   62133   62134   62135   62151
   62134   62135   62136   62137   62138   62139   62140   62141   62151   62152
   62153   62154   62155   62135   62136   62137   62138   62151   62152   62153
   62136   62137   62138   62139   62140   62141   62142   62143   62144   62151
   62152   62153   62137   62138   62139   62140   62141   62151   62138   62139
   62140   62141   62151   62139   62140   62141   62142   62143   62144   62145
   62146   62147   62151   62140   62141   62142   62143   62144   62141   62142
   62143   62144   62142   62143   62144   62145   62146   62147   62148   62149
   62150   62143   62144   62145   62146   62147   62144   62145   62146   62147
   62145   62146   62147   62148   62149   62150   62146   62147   62148   62149
   62150   62147   62148   62149   62150   62148   62149   62150   62149   62150
   62150       0   62152   62153   62154   62155   62156   62157   62170   62153
   62154   62155   62154   62155   62156   62157   62158   62159   62160   62170
   62171   62172   62155   62156   62157   62170   62156   62157   62158   62159
   62160   62161   62162   62166   62170   62171   62172   62173   62174   62157
   62158   62159   62160   62170   62171   62172   62158   62159   62160   62161
   62162   62163   62164   62165   62166   62167   62168   62169   62170   62171
   62172   62159   62160   62161   62162   62166   62170   62160   62161   62162
   62166   62170   62161   62162   62163   62164   62165   62166   62167   62168
   62169   62170   62162   62163   62164   62165   62166   62167   62168   62169
   62163   62164   62165   62166   62167   62168   62169   62164   62165   62166
   62165   62166   62166   62167   62168   62169   62168   62169   62169       0
   62171   62172   62173   62174   62175   62176   62184   62172   62173   62174
   62173   62174   62175   62176   62177   62178   62179   62184   62185   62186
   62174   62175   62176   62184   62175   62176   62177   62178   62179   62180
   62181   62184   62185   62186   62187   62188   62176   62177   62178   62179
   62184   62185   62186   62177   62178   62179   62180   62181   62182   62183
   62184   62185   62186   62178   62179   62180   62181   62184   62179   62180
   62181   62184   62180   62181   62182   62183   62184   62181   62182   62183
   62182   62183   62183       0   62185   62186   62187   62188   62189   62190
   62199   62186   62187   62188   62187   62188   62189   62190   62191   62192
   62193   62199   62200   62201   62188   62189   62190   62199   62189   62190
   62191   62192   62193   62194   62195   62196   62199   62200   62201   62202
   62203   62190   62191   62192   62193   62199   62200   62201   62191   62192
   62193   62194   62195   62196   62197   62198   62199   62200   62201   62192
   62193   62194   62195   62196   62199   62193   62194   62195   62196   62199
   62194   62195   62196   62197   62198   62199   62195   62196   62197   62198
   62196   62197   62198   62197   62198   62198       0   62200   62201   62202
   62203   62204   62205   62223   62201   62202   62203   62202   62203   62204
   62205   62206   62207   62208   62223   62224   62225   62203   62204   62205
   62223   62204   62205   62206   62207   62208   62209   62210   62211   62223
   62224   62225   62226   62227   62205   62206   62207   62208   62223   62224
   62225   62206   62207   62208   62209   62210   62211   62212   62213   62214
   62223   62224   62225   62207   62208   62209   62210   62211   62223   62208
   62209   62210   62211   62223   62209   62210   62211   62212   62213   62214
   62215   62216   62223   62210   62211   62212   62213   62214   62211   62212
   62213   62214   62212   62213   62214   62215   62216   62217   62220   62213
   62214   62215   62216   62214   62215   62216   62215   62216   62217   62218
   62219   62220   62221   62222   62216   62217   62220   62217   62218   62219
   62220   62221   62222   62218   62219   62220   62221   62222   62219   62220
   62220   62221   62222   62222       0   62224   62225   62226   62227   62228
   62229   62242   62225   62226   62227   62226   62227   62228   62229   62230
   62231   62232   62242   62243   62244   62227   62228   62229   62242   62228
   62229   62230   62231   62232   62233   62234   62238   62242   62243   62244
   62245   62246   62229   62230   62231   62232   62242   62243   62244   62230
   62231   62232   62233   62234   62235   62236   62237   62238   62239   62240
   62241   62242   62243   62244   62231   62232   62233   62234   62238   62242
   62232   62233   62234   62238   62242   62233   62234   62235   62236   62237
   62238   62239   62240   62241   62242   62234   62235   62236   62237   62238
   62239   62240   62241   62235   62236   62237   62238   62239   62240   62241
   62236   62237   62238   62237   62238   62238   62239   62240   62241   62240
   62241   62241       0   62243   62244   62245   62246   62247   62248   62252
   62244   62245   62246   62245   62246   62247   62248   62249   62250   62251
   62252   62253   62254   62246   62247   62248   62252   62247   62248   62249
   62250   62251   62252   62253   62254   62255   62256   62248   62249   62250
   62251   62252   62253   62254   62249   62250   62251   62252   62253   62254
   62250   62251   62252   62251   62252   62252   62253   62254   62255   62256
   62257   62258   62274   62254   62255   62256   62255   62256   62257   62258
   62259   62260   62261   62274   62275   62276   62256   62257   62258   62274
   62257   62258   62259   62260   62261   62262   62263   62264   62274   62275
   62276   62277   62278   62258   62259   62260   62261   62274   62275   62276
   62259   62260   62261   62262   62263   62264   62265   62266   62267   62274
   62275   62276   62260   62261   62262   62263   62264   62274   62261   62262
   62263   62264   62274   62262   62263   62264   62265   62266   62267   62268
   62269   62270   62274   62263   62264   62265   62266   62267   62264   62265
   62266   62267   62265   62266   62267   62268   62269   62270   62271   62272
   62273   62266   62267   62268   62269   62270   62267   62268   62269   62270
   62268   62269   62270   62271   62272   62273   62269   62270   62271   62272
   62273   62270   62271   62272   62273   62271   62272   62273   62272   62273
   62273       0   62275   62276   62277   62278   62279   62280   62293   62276
   62277   62278   62277   62278   62279   62280   62281   62282   62283   62293
   62294   62295   62278   62279   62280   62293   62279   62280   62281   62282
   62283   62284   62285   62289   62293   62294   62295   62296   62297   62280
   62281   62282   62283   62293   62294   62295   62281   62282   62283   62284
   62285   62286   62287   62288   62289   62290   62291   62292   62293   62294
   62295   62282   62283   62284   62285   62289   62293   62283   62284   62285
   62289   62293   62284   62285   62286   62287   62288   62289   62290   62291
   62292   62293   62285   62286   62287   62288   62289   62290   62291   62292
   62286   62287   62288   62289   62290   62291   62292   62287   62288   62289
   62288   62289   62289   62290   62291   62292   62291   62292   62292       0
   62294   62295   62296   62297   62298   62299   62304   62295   62296   62297
   62296   62297   62298   62299   62300   62301   62302   62304   62305   62306
   62297   62298   62299   62304   62298   62299   62300   62301   62302   62303
   62304   62305   62306   62307   62308   62299   62300   62301   62302   62304
   62305   62306   62300   62301   62302   62303   62304   62305   62306   62301
   62302   62303   62304   62302   62303   62304   62303   62304       0   62305
   62306   62307   62308   62309   62310   62316   62306   62307   62308   62307
   62308   62309   62310   62311   62312   62313   62316   62317   62318   62308
   62309   62310   62316   62309   62310   62311   62312   62313   62314   62315
   62316   62317   62318   62319   62320   62310   62311   62312   62313   62316
   62317   62318   62311   62312   62313   62314   62315   62316   62317   62318
   62312   62313   62314   62315   62316   62313   62314   62315   62316   62314
   62315   62316   62315       0   62317   62318   62319   62320   62321   62322
   62323   62318   62319   62320   62319   62320   62321   62322   62323   62324
   62325   62320   62321   62322   62323   62321   62322   62323   62324   62325
   62326   62327   62322   62323   62324   62325   62323   62324   62325   62324
   62325   62326   62327   62328   62329   62339   62325   62326   62327   62326
   62327   62328   62329   62330   62331   62335   62339   62340   62341   62327
   62328   62329   62339   62328   62329   62330   62331   62332   62333   62334
   62335   62336   62337   62338   62339   62340   62341   62342   62343   62329
   62330   62331   62335   62339   62340   62341   62330   62331   62332   62333
   62334   62335   62336   62337   62338   62339   62340   62341   62331   62332
   62333   62334   62335   62336   62337   62338   62339   62332   62333   62334
   62335   62336   62337   62338   62339   62333   62334   62335   62334   62335
   62335   62336   62337   62338   62339   62337   62338   62338       0   62340
   62341   62342   62343   62344   62345   62349   62341   62342   62343   62342
   62343   62344   62345   62346   62347   62348   62349   62350   62351   62343
   62344   62345   62349   62344   62345   62346   62347   62348   62349   62350
   62351   62352   62353   62345   62346   62347   62348   62349   62350   62351
   62346   62347   62348   62349   62350   62351   62347   62348   62349   62348
   62349   62349   62350   62351   62352   62353   62354   62355   62365   62351
   62352   62353   62352   62353   62354   62355   62356   62357   62361   62365
   62366   62367   62353   62354   62355   62365   62354   62355   62356   62357
   62358   62359   62360   62361   62362   62363   62364   62365   62366   62367
   62368   62369   62355   62356   62357   62361   62365   62366   62367   62356
   62357   62358   62359   62360   62361   62362   62363   62364   62365   62366
   62367   62357   62358   62359   62360   62361   62362   62363   62364   62365
   62358   62359   62360   62361   62362   62363   62364   62365   62359   62360
   62361   62360   62361   62361   62362   62363   62364   62365   62363   62364
   62364       0   62366   62367   62368   62369   62370   62371   62384   62367
   62368   62369   62368   62369   62370   62371   62372   62373   62374   62384
   62385   62386   62369   62370   62371   62384   62370   62371   62372   62373
   62374   62375   62376   62380   62384   62385   62386   62387   62388   62371
   62372   62373   62374   62384   62385   62386   62372   62373   62374   62375
   62376   62377   62378   62379   62380   62381   62382   62383   62384   62385
   62386   62373   62374   62375   62376   62380   62384   62374   62375   62376
   62380   62384   62375   62376   62377   62378   62379   62380   62381   62382
   62383   62384   62376   62377   62378   62379   62380   62381   62382   62383
   62377   62378   62379   62380   62381   62382   62383   62378   62379   62380
   62379   62380   62380   62381   62382   62383   62382   62383   62383       0
   62385   62386   62387   62388   62389   62390   62406   62386   62387   62388
   62387   62388   62389   62390   62391   62392   62393   62406   62407   62408
   62388   62389   62390   62406   62389   62390   62391   62392   62393   62394
   62395   62396   62406   62407   62408   62409   62410   62390   62391   62392
   62393   62406   62407   62408   62391   62392   62393   62394   62395   62396
   62397   62398   62399   62406   62407   62408   62392   62393   62394   62395
   62396   62406   62393   62394   62395   62396   62406   62394   62395   62396
   62397   62398   62399   62400   62401   62402   62406   62395   62396   62397
   62398   62399   62396   62397   62398   62399   62397   62398   62399   62400
   62401   62402   62403   62404   62405   62398   62399   62400   62401   62402
   62399   62400   62401   62402   62400   62401   62402   62403   62404   62405
   62401   62402   62403   62404   62405   62402   62403   62404   62405   62403
   62404   62405   62404   62405   62405       0   62407   62408   62409   62410
   62411   62412   62422   62408   62409   62410   62409   62410   62411   62412
   62413   62414   62418   62422   62423   62424   62410   62411   62412   62422
   62411   62412   62413   62414   62415   62416   62417   62418   62419   62420
   62421   62422   62423   62424   62425   62426   62412   62413   62414   62418
   62422   62423   62424   62413   62414   62415   62416   62417   62418   62419
   62420   62421   62422   62423   62424   62414   62415   62416   62417   62418
   62419   62420   62421   62422   62415   62416   62417   62418   62419   62420
   62421   62422   62416   62417   62418   62417   62418   62418   62419   62420
   62421   62422   62420   62421   62421       0   62423   62424   62425   62426
   62427   62428   62429   62424   62425   62426   62425   62426   62427   62428
   62429   62430   62431   62426   62427   62428   62429   62427   62428   62429
   62430   62431   62432   62433   62428   62429   62430   62431   62429   62430
   62431   62430   62431   62432   62433   62434   62435   62436   62431   62432
   62433   62432   62433   62434   62435   62436   62437   62438   62433   62434
   62435   62436   62434   62435   62436   62437   62438   62439   62440   62435
   62436   62437   62438   62436   62437   62438   62437   62438   62439   62440
   62441   62442   62450   62438   62439   62440   62439   62440   62441   62442
   62443   62444   62448   62450   62451   62452   62440   62441   62442   62450
   62441   62442   62443   62444   62445   62446   62447   62448   62449   62450
   62451   62452   62453   62454   62442   62443   62444   62448   62450   62451
   62452   62443   62444   62445   62446   62447   62448   62449   62450   62451
   62452   62444   62445   62446   62447   62448   62449   62450   62445   62446
   62447   62448   62449   62450   62446   62447   62448   62447   62448   62448
   62449   62450       0   62451   62452   62453   62454   62455   62456   62461
   62452   62453   62454   62453   62454   62455   62456   62457   62458   62459
   62461   62462   62463   62454   62455   62456   62461   62455   62456   62457
   62458   62459   62460   62461   62462   62463   62464   62465   62456   62457
   62458   62459   62461   62462   62463   62457   62458   62459   62460   62461
   62462   62463   62458   62459   62460   62461   62459   62460   62461   62460
   62461       0   62462   62463   62464   62465   62466   62467   62473   62463
   62464   62465   62464   62465   62466   62467   62468   62469   62470   62473
   62474   62475   62465   62466   62467   62473   62466   62467   62468   62469
   62470   62471   62472   62473   62474   62475   62476   62477   62467   62468
   62469   62470   62473   62474   62475   62468   62469   62470   62471   62472
   62473   62474   62475   62469   62470   62471   62472   62473   62470   62471
   62472   62473   62471   62472   62473   62472       0   62474   62475   62476
   62477   62478   62479   62489   62475   62476   62477   62476   62477   62478
   62479   62480   62481   62485   62489   62490   62491   62477   62478   62479
   62489   62478   62479   62480   62481   62482   62483   62484   62485   62486
   62487   62488   62489   62490   62491   62492   62493   62479   62480   62481
   62485   62489   62490   62491   62480   62481   62482   62483   62484   62485
   62486   62487   62488   62489   62490   62491   62481   62482   62483   62484
   62485   62486   62487   62488   62489   62482   62483   62484   62485   62486
   62487   62488   62489   62483   62484   62485   62484   62485   62485   62486
   62487   62488   62489   62487   62488   62488       0   62490   62491   62492
   62493   62494   62495   62504   62491   62492   62493   62492   62493   62494
   62495   62496   62497   62498   62504   62505   62506   62493   62494   62495
   62504   62494   62495   62496   62497   62498   62499   62500   62501   62504
   62505   62506   62507   62508   62495   62496   62497   62498   62504   62505
   62506   62496   62497   62498   62499   62500   62501   62502   62503   62504
   62505   62506   62497   62498   62499   62500   62501   62504   62498   62499
   62500   62501   62504   62499   62500   62501   62502   62503   62504   62500
   62501   62502   62503   62501   62502   62503   62502   62503   62503       0
   62505   62506   62507   62508   62509   62510   62520   62506   62507   62508
   62507   62508   62509   62510   62511   62512   62516   62520   62521   62522
   62508   62509   62510   62520   62509   62510   62511   62512   62513   62514
   62515   62516   62517   62518   62519   62520   62521   62522   62523   62524
   62510   62511   62512   62516   62520   62521   62522   62511   62512   62513
   62514   62515   62516   62517   62518   62519   62520   62521   62522   62512
   62513   62514   62515   62516   62517   62518   62519   62520   62513   62514
   62515   62516   62517   62518   62519   62520   62514   62515   62516   62515
   62516   62516   62517   62518   62519   62520   62518   62519   62519       0
   62521   62522   62523   62524   62525   62526   62534   62522   62523   62524
   62523   62524   62525   62526   62527   62528   62529   62534   62535   62536
   62524   62525   62526   62534   62525   62526   62527   62528   62529   62530
   62531   62534   62535   62536   62537   62538   62526   62527   62528   62529
   62534   62535   62536   62527   62528   62529   62530   62531   62532   62533
   62534   62535   62536   62528   62529   62530   62531   62534   62529   62530
   62531   62534   62530   62531   62532   62533   62534   62531   62532   62533
   62532   62533   62533       0   62535   62536   62537   62538   62539   62540
   62549   62536   62537   62538   62537   62538   62539   62540   62541   62542
   62543   62549   62550   62551   62538   62539   62540   62549   62539   62540
   62541   62542   62543   62544   62545   62546   62549   62550   62551   62552
   62553   62540   62541   62542   62543   62549   62550   62551   62541   62542
   62543   62544   62545   62546   62547   62548   62549   62550   62551   62542
   62543   62544   62545   62546   62549   62543   62544   62545   62546   62549
   62544   62545   62546   62547   62548   62549   62545   62546   62547   62548
   62546   62547   62548   62547   62548   62548       0   62550   62551   62552
   62553   62554   62555   62571   62551   62552   62553   62552   62553   62554
   62555   62556   62557   62558   62571   62572   62573   62553   62554   62555
   62571   62554   62555   62556   62557   62558   62559   62560   62561   62571
   62572   62573   62574   62575   62555   62556   62557   62558   62571   62572
   62573   62556   62557   62558   62559   62560   62561   62562   62563   62564
   62571   62572   62573   62557   62558   62559   62560   62561   62571   62558
   62559   62560   62561   62571   62559   62560   62561   62562   62563   62564
   62565   62566   62567   62571   62560   62561   62562   62563   62564   62561
   62562   62563   62564   62562   62563   62564   62565   62566   62567   62568
   62569   62570   62563   62564   62565   62566   62567   62564   62565   62566
   62567   62565   62566   62567   62568   62569   62570   62566   62567   62568
   62569   62570   62567   62568   62569   62570   62568   62569   62570   62569
   62570   62570       0   62572   62573   62574   62575   62576   62577   62593
   62573   62574   62575   62574   62575   62576   62577   62578   62579   62580
   62593   62594   62595   62575   62576   62577   62593   62576   62577   62578
   62579   62580   62581   62582   62583   62593   62594   62595   62596   62597
   62577   62578   62579   62580   62593   62594   62595   62578   62579   62580
   62581   62582   62583   62584   62585   62586   62593   62594   62595   62579
   62580   62581   62582   62583   62593   62580   62581   62582   62583   62593
   62581   62582   62583   62584   62585   62586   62587   62588   62589   62593
   62582   62583   62584   62585   62586   62583   62584   62585   62586   62584
   62585   62586   62587   62588   62589   62590   62591   62592   62585   62586
   62587   62588   62589   62586   62587   62588   62589   62587   62588   62589
   62590   62591   62592   62588   62589   62590   62591   62592   62589   62590
   62591   62592   62590   62591   62592   62591   62592   62592       0   62594
   62595   62596   62597   62598   62599   62605   62595   62596   62597   62596
   62597   62598   62599   62600   62601   62602   62605   62606   62607   62597
   62598   62599   62605   62598   62599   62600   62601   62602   62603   62604
   62605   62606   62607   62608   62609   62599   62600   62601   62602   62605
   62606   62607   62600   62601   62602   62603   62604   62605   62606   62607
   62601   62602   62603   62604   62605   62602   62603   62604   62605   62603
   62604   62605   62604       0   62606   62607   62608   62609   62610   62611
   62629   62607   62608   62609   62608   62609   62610   62611   62612   62613
   62614   62629   62630   62631   62609   62610   62611   62629   62610   62611
   62612   62613   62614   62615   62616   62617   62629   62630   62631   62632
   62633   62611   62612   62613   62614   62629   62630   62631   62612   62613
   62614   62615   62616   62617   62618   62619   62620   62629   62630   62631
   62613   62614   62615   62616   62617   62629   62614   62615   62616   62617
   62629   62615   62616   62617   62618   62619   62620   62621   62622   62629
   62616   62617   62618   62619   62620   62617   62618   62619   62620   62618
   62619   62620   62621   62622   62623   62626   62619   62620   62621   62622
   62620   62621   62622   62621   62622   62623   62624   62625   62626   62627
   62628   62622   62623   62626   62623   62624   62625   62626   62627   62628
   62624   62625   62626   62627   62628   62625   62626   62626   62627   62628
   62628       0   62630   62631   62632   62633   62634   62635   62645   62631
   62632   62633   62632   62633   62634   62635   62636   62637   62641   62645
   62646   62647   62633   62634   62635   62645   62634   62635   62636   62637
   62638   62639   62640   62641   62642   62643   62644   62645   62646   62647
   62648   62649   62635   62636   62637   62641   62645   62646   62647   62636
   62637   62638   62639   62640   62641   62642   62643   62644   62645   62646
   62647   62637   62638   62639   62640   62641   62642   62643   62644   62645
   62638   62639   62640   62641   62642   62643   62644   62645   62639   62640
   62641   62640   62641   62641   62642   62643   62644   62645   62643   62644
   62644       0   62646   62647   62648   62649   62650   62651   62659   62647
   62648   62649   62648   62649   62650   62651   62652   62653   62657   62659
   62660   62661   62649   62650   62651   62659   62650   62651   62652   62653
   62654   62655   62656   62657   62658   62659   62660   62661   62662   62663
   62651   62652   62653   62657   62659   62660   62661   62652   62653   62654
   62655   62656   62657   62658   62659   62660   62661   62653   62654   62655
   62656   62657   62658   62659   62654   62655   62656   62657   62658   62659
   62655   62656   62657   62656   62657   62657   62658   62659       0   62660
   62661   62662   62663   62664   62665   62671   62661   62662   62663   62662
   62663   62664   62665   62666   62667   62668   62671   62672   62673   62663
   62664   62665   62671   62664   62665   62666   62667   62668   62669   62670
   62671   62672   62673   62674   62675   62665   62666   62667   62668   62671
   62672   62673   62666   62667   62668   62669   62670   62671   62672   62673
   62667   62668   62669   62670   62671   62668   62669   62670   62671   62669
   62670   62671   62670       0   62672   62673   62674   62675   62676   62677
   62681   62673   62674   62675   62674   62675   62676   62677   62678   62679
   62680   62681   62682   62683   62675   62676   62677   62681   62676   62677
   62678   62679   62680   62681   62682   62683   62684   62685   62677   62678
   62679   62680   62681   62682   62683   62678   62679   62680   62681   62682
   62683   62679   62680   62681   62680   62681   62681   62682   62683   62684
   62685   62686   62687   62700   62683   62684   62685   62684   62685   62686
   62687   62688   62689   62690   62700   62701   62702   62685   62686   62687
   62700   62686   62687   62688   62689   62690   62691   62692   62696   62700
   62701   62702   62703   62704   62687   62688   62689   62690   62700   62701
   62702   62688   62689   62690   62691   62692   62693   62694   62695   62696
   62697   62698   62699   62700   62701   62702   62689   62690   62691   62692
   62696   62700   62690   62691   62692   62696   62700   62691   62692   62693
   62694   62695   62696   62697   62698   62699   62700   62692   62693   62694
   62695   62696   62697   62698   62699   62693   62694   62695   62696   62697
   62698   62699   62694   62695   62696   62695   62696   62696   62697   62698
   62699   62698   62699   62699       0   62701   62702   62703   62704   62705
   62706   62714   62702   62703   62704   62703   62704   62705   62706   62707
   62708   62709   62714   62715   62716   62704   62705   62706   62714   62705
   62706   62707   62708   62709   62710   62711   62714   62715   62716   62717
   62718   62706   62707   62708   62709   62714   62715   62716   62707   62708
   62709   62710   62711   62712   62713   62714   62715   62716   62708   62709
   62710   62711   62714   62709   62710   62711   62714   62710   62711   62712
   62713   62714   62711   62712   62713   62712   62713   62713       0   62715
   62716   62717   62718   62719   62720   62724   62716   62717   62718   62717
   62718   62719   62720   62721   62722   62723   62724   62725   62726   62718
   62719   62720   62724   62719   62720   62721   62722   62723   62724   62725
   62726   62727   62728   62720   62721   62722   62723   62724   62725   62726
   62721   62722   62723   62724   62725   62726   62722   62723   62724   62723
   62724   62724   62725   62726   62727   62728   62729   62730   62738   62726
   62727   62728   62727   62728   62729   62730   62731   62732   62736   62738
   62739   62740   62728   62729   62730   62738   62729   62730   62731   62732
   62733   62734   62735   62736   62737   62738   62739   62740   62741   62742
   62730   62731   62732   62736   62738   62739   62740   62731   62732   62733
   62734   62735   62736   62737   62738   62739   62740   62732   62733   62734
   62735   62736   62737   62738   62733   62734   62735   62736   62737   62738
   62734   62735   62736   62735   62736   62736   62737   62738       0   62739
   62740   62741   62742   62743   62744   62762   62740   62741   62742   62741
   62742   62743   62744   62745   62746   62747   62762   62763   62764   62742
   62743   62744   62762   62743   62744   62745   62746   62747   62748   62749
   62750   62762   62763   62764   62765   62766   62744   62745   62746   62747
   62762   62763   62764   62745   62746   62747   62748   62749   62750   62751
   62752   62753   62762   62763   62764   62746   62747   62748   62749   62750
   62762   62747   62748   62749   62750   62762   62748   62749   62750   62751
   62752   62753   62754   62755   62762   62749   62750   62751   62752   62753
   62750   62751   62752   62753   62751   62752   62753   62754   62755   62756
   62759   62752   62753   62754   62755   62753   62754   62755   62754   62755
   62756   62757   62758   62759   62760   62761   62755   62756   62759   62756
   62757   62758   62759   62760   62761   62757   62758   62759   62760   62761
   62758   62759   62759   62760   62761   62761       0   62763   62764   62765
   62766   62767   62768   62772   62764   62765   62766   62765   62766   62767
   62768   62769   62770   62771   62772   62773   62774   62766   62767   62768
   62772   62767   62768   62769   62770   62771   62772   62773   62774   62775
   62776   62768   62769   62770   62771   62772   62773   62774   62769   62770
   62771   62772   62773   62774   62770   62771   62772   62771   62772   62772
   62773   62774   62775   62776   62777   62778   62782   62774   62775   62776
   62775   62776   62777   62778   62779   62780   62781   62782   62783   62784
   62776   62777   62778   62782   62777   62778   62779   62780   62781   62782
   62783   62784   62785   62786   62778   62779   62780   62781   62782   62783
   62784   62779   62780   62781   62782   62783   62784   62780   62781   62782
   62781   62782   62782   62783   62784   62785   62786   62787   62788   62798
   62784   62785   62786   62785   62786   62787   62788   62789   62790   62794
   62798   62799   62800   62786   62787   62788   62798   62787   62788   62789
   62790   62791   62792   62793   62794   62795   62796   62797   62798   62799
   62800   62801   62802   62788   62789   62790   62794   62798   62799   62800
   62789   62790   62791   62792   62793   62794   62795   62796   62797   62798
   62799   62800   62790   62791   62792   62793   62794   62795   62796   62797
   62798   62791   62792   62793   62794   62795   62796   62797   62798   62792
   62793   62794   62793   62794   62794   62795   62796   62797   62798   62796
   62797   62797       0   62799   62800   62801   62802   62803   62804   62813
   62800   62801   62802   62801   62802   62803   62804   62805   62806   62807
   62813   62814   62815   62802   62803   62804   62813   62803   62804   62805
   62806   62807   62808   62809   62810   62813   62814   62815   62816   62817
   62804   62805   62806   62807   62813   62814   62815   62805   62806   62807
   62808   62809   62810   62811   62812   62813   62814   62815   62806   62807
   62808   62809   62810   62813   62807   62808   62809   62810   62813   62808
   62809   62810   62811   62812   62813   62809   62810   62811   62812   62810
   62811   62812   62811   62812   62812       0   62814   62815   62816   62817
   62818   62819   62828   62815   62816   62817   62816   62817   62818   62819
   62820   62821   62822   62828   62829   62830   62817   62818   62819   62828
   62818   62819   62820   62821   62822   62823   62824   62825   62828   62829
   62830   62831   62832   62819   62820   62821   62822   62828   62829   62830
   62820   62821   62822   62823   62824   62825   62826   62827   62828   62829
   62830   62821   62822   62823   62824   62825   62828   62822   62823   62824
   62825   62828   62823   62824   62825   62826   62827   62828   62824   62825
   62826   62827   62825   62826   62827   62826   62827   62827       0   62829
   62830   62831   62832   62833   62834   62835   62830   62831   62832   62831
   62832   62833   62834   62835   62836   62837   62832   62833   62834   62835
   62833   62834   62835   62836   62837   62838   62839   62834   62835   62836
   62837   62835   62836   62837   62836   62837   62838   62839   62840   62841
   62854   62837   62838   62839   62838   62839   62840   62841   62842   62843
   62847   62854   62855   62856   62839   62840   62841   62854   62840   62841
   62842   62843   62844   62845   62846   62847   62848   62849   62850   62854
   62855   62856   62857   62858   62841   62842   62843   62847   62854   62855
   62856   62842   62843   62844   62845   62846   62847   62848   62849   62850
   62851   62852   62853   62854   62855   62856   62843   62844   62845   62846
   62847   62848   62849   62850   62854   62844   62845   62846   62847   62848
   62849   62850   62854   62845   62846   62847   62846   62847   62847   62848
   62849   62850   62851   62852   62853   62854   62849   62850   62851   62852
   62853   62850   62851   62852   62853   62851   62852   62853   62852   62853
   62853       0   62855   62856   62857   62858   62859   62860   62870   62856
   62857   62858   62857   62858   62859   62860   62861   62862   62866   62870
   62871   62872   62858   62859   62860   62870   62859   62860   62861   62862
   62863   62864   62865   62866   62867   62868   62869   62870   62871   62872
   62873   62874   62860   62861   62862   62866   62870   62871   62872   62861
   62862   62863   62864   62865   62866   62867   62868   62869   62870   62871
   62872   62862   62863   62864   62865   62866   62867   62868   62869   62870
   62863   62864   62865   62866   62867   62868   62869   62870   62864   62865
   62866   62865   62866   62866   62867   62868   62869   62870   62868   62869
   62869       0   62871   62872   62873   62874   62875   62876   62889   62872
   62873   62874   62873   62874   62875   62876   62877   62878   62879   62889
   62890   62891   62874   62875   62876   62889   62875   62876   62877   62878
   62879   62880   62881   62885   62889   62890   62891   62892   62893   62876
   62877   62878   62879   62889   62890   62891   62877   62878   62879   62880
   62881   62882   62883   62884   62885   62886   62887   62888   62889   62890
   62891   62878   62879   62880   62881   62885   62889   62879   62880   62881
   62885   62889   62880   62881   62882   62883   62884   62885   62886   62887
   62888   62889   62881   62882   62883   62884   62885   62886   62887   62888
   62882   62883   62884   62885   62886   62887   62888   62883   62884   62885
   62884   62885   62885   62886   62887   62888   62887   62888   62888       0
   62890   62891   62892   62893   62894   62895   62896   62891   62892   62893
   62892   62893   62894   62895   62896   62897   62898   62893   62894   62895
   62896   62894   62895   62896   62897   62898   62899   62900   62895   62896
   62897   62898   62896   62897   62898   62897   62898   62899   62900   62901
   62902   62903   62898   62899   62900   62899   62900   62901   62902   62903
   62904   62905   62900   62901   62902   62903   62901   62902   62903   62904
   62905   62906   62907   62902   62903   62904   62905   62903   62904   62905
   62904   62905   62906   62907   62908   62909   62910   62905   62906   62907
   62906   62907   62908   62909   62910   62911   62912   62907   62908   62909
   62910   62908   62909   62910   62911   62912   62913   62914   62909   62910
   62911   62912   62910   62911   62912   62911   62912   62913   62914   62915
   62916   62921   62912   62913   62914   62913   62914   62915   62916   62917
   62918   62919   62921   62922   62923   62914   62915   62916   62921   62915
   62916   62917   62918   62919   62920   62921   62922   62923   62924   62925
   62916   62917   62918   62919   62921   62922   62923   62917   62918   62919
   62920   62921   62922   62923   62918   62919   62920   62921   62919   62920
   62921   62920   62921       0   62922   62923   62924   62925   62926   62927
   62931   62923   62924   62925   62924   62925   62926   62927   62928   62929
   62930   62931   62932   62933   62925   62926   62927   62931   62926   62927
   62928   62929   62930   62931   62932   62933   62934   62935   62927   62928
   62929   62930   62931   62932   62933   62928   62929   62930   62931   62932
   62933   62929   62930   62931   62930   62931   62931   62932   62933   62934
   62935   62936   62937   62950   62933   62934   62935   62934   62935   62936
   62937   62938   62939   62940   62950   62951   62952   62935   62936   62937
   62950   62936   62937   62938   62939   62940   62941   62942   62946   62950
   62951   62952   62953   62954   62937   62938   62939   62940   62950   62951
   62952   62938   62939   62940   62941   62942   62943   62944   62945   62946
   62947   62948   62949   62950   62951   62952   62939   62940   62941   62942
   62946   62950   62940   62941   62942   62946   62950   62941   62942   62943
   62944   62945   62946   62947   62948   62949   62950   62942   62943   62944
   62945   62946   62947   62948   62949   62943   62944   62945   62946   62947
   62948   62949   62944   62945   62946   62945   62946   62946   62947   62948
   62949   62948   62949   62949       0   62951   62952   62953   62954   62955
   62956   62969   62952   62953   62954   62953   62954   62955   62956   62957
   62958   62959   62969   62970   62971   62954   62955   62956   62969   62955
   62956   62957   62958   62959   62960   62961   62965   62969   62970   62971
   62972   62973   62956   62957   62958   62959   62969   62970   62971   62957
   62958   62959   62960   62961   62962   62963   62964   62965   62966   62967
   62968   62969   62970   62971   62958   62959   62960   62961   62965   62969
   62959   62960   62961   62965   62969   62960   62961   62962   62963   62964
   62965   62966   62967   62968   62969   62961   62962   62963   62964   62965
   62966   62967   62968   62962   62963   62964   62965   62966   62967   62968
   62963   62964   62965   62964   62965   62965   62966   62967   62968   62967
   62968   62968       0   62970   62971   62972   62973   62974   62975   62993
   62971   62972   62973   62972   62973   62974   62975   62976   62977   62978
   62993   62994   62995   62973   62974   62975   62993   62974   62975   62976
   62977   62978   62979   62980   62981   62993   62994   62995   62996   62997
   62975   62976   62977   62978   62993   62994   62995   62976   62977   62978
   62979   62980   62981   62982   62983   62984   62993   62994   62995   62977
   62978   62979   62980   62981   62993   62978   62979   62980   62981   62993
   62979   62980   62981   62982   62983   62984   62985   62986   62993   62980
   62981   62982   62983   62984   62981   62982   62983   62984   62982   62983
   62984   62985   62986   62987   62990   62983   62984   62985   62986   62984
   62985   62986   62985   62986   62987   62988   62989   62990   62991   62992
   62986   62987   62990   62987   62988   62989   62990   62991   62992   62988
   62989   62990   62991   62992   62989   62990   62990   62991   62992   62992
       0   62994   62995   62996   62997   62998   62999   63004   62995   62996
   62997   62996   62997   62998   62999   63000   63001   63002   63004   63005
   63006   62997   62998   62999   63004   62998   62999   63000   63001   63002
   63003   63004   63005   63006   63007   63008   62999   63000   63001   63002
   63004   63005   63006   63000   63001   63002   63003   63004   63005   63006
   63001   63002   63003   63004   63002   63003   63004   63003   63004       0
   63005   63006   63007   63008   63009   63010   63023   63006   63007   63008
   63007   63008   63009   63010   63011   63012   63016   63023   63024   63025
   63008   63009   63010   63023   63009   63010   63011   63012   63013   63014
   63015   63016   63017   63018   63019   63023   63024   63025   63026   63035
   63010   63011   63012   63016   63023   63024   63025   63011   63012   63013
   63014   63015   63016   63017   63018   63019   63020   63021   63022   63023
   63024   63025   63012   63013   63014   63015   63016   63017   63018   63019
   63023   63013   63014   63015   63016   63017   63018   63019   63023   63014
   63015   63016   63015   63016   63016   63017   63018   63019   63020   63021
   63022   63023   63018   63019   63020   63021   63022   63019   63020   63021
   63022   63020   63021   63022   63021   63022   63022       0   63024   63025
   63026   63027   63028   63029   63032   63035   63036   63037   63025   63026
   63035   63026   63027   63028   63029   63030   63031   63032   63033   63034
   63035   63036   63037   63038   63039   63027   63028   63029   63030   63031
   63032   63033   63034   63035   63036   63037   63028   63029   63030   63031
   63032   63035   63029   63030   63031   63032   63035   63030   63031   63032
   63033   63034   63035   63036   63037   63031   63032   63033   63034   63035
   63032   63033   63034   63035   63033   63034   63035   63036   63037   63038
   63039   63034   63035   63036   63037   63035   63036   63037   63036   63037
   63038   63039   63040   63041   63037   63038   63039   63038   63039   63040
   63041   63042   63043   63047   63039   63040   63041   63040   63041   63042
   63043   63044   63045   63046   63047   63048   63049   63041   63042   63043
   63047   63042   63043   63044   63045   63046   63047   63048   63049   63050
   63051   63043   63044   63045   63046   63047   63048   63049   63044   63045
   63046   63047   63048   63049   63045   63046   63047   63046   63047   63047
   63048   63049   63050   63051   63052   63053   63066   63049   63050   63051
   63050   63051   63052   63053   63054   63055   63056   63066   63067   63068
   63051   63052   63053   63066   63052   63053   63054   63055   63056   63057
   63058   63062   63066   63067   63068   63069   63070   63053   63054   63055
   63056   63066   63067   63068   63054   63055   63056   63057   63058   63059
   63060   63061   63062   63063   63064   63065   63066   63067   63068   63055
   63056   63057   63058   63062   63066   63056   63057   63058   63062   63066
   63057   63058   63059   63060   63061   63062   63063   63064   63065   63066
   63058   63059   63060   63061   63062   63063   63064   63065   63059   63060
   63061   63062   63063   63064   63065   63060   63061   63062   63061   63062
   63062   63063   63064   63065   63064   63065   63065       0   63067   63068
   63069   63070   63071   63072   63078   63068   63069   63070   63069   63070
   63071   63072   63073   63074   63075   63078   63079   63080   63070   63071
   63072   63078   63071   63072   63073   63074   63075   63076   63077   63078
   63079   63080   63081   63082   63072   63073   63074   63075   63078   63079
   63080   63073   63074   63075   63076   63077   63078   63079   63080   63074
   63075   63076   63077   63078   63075   63076   63077   63078   63076   63077
   63078   63077       0   63079   63080   63081   63082   63083   63084   63089
   63080   63081   63082   63081   63082   63083   63084   63085   63086   63087
   63089   63090   63091   63082   63083   63084   63089   63083   63084   63085
   63086   63087   63088   63089   63090   63091   63092   63093   63084   63085
   63086   63087   63089   63090   63091   63085   63086   63087   63088   63089
   63090   63091   63086   63087   63088   63089   63087   63088   63089   63088
   63089       0   63090   63091   63092   63093   63094   63095   63108   63091
   63092   63093   63092   63093   63094   63095   63096   63097   63098   63108
   63109   63110   63093   63094   63095   63108   63094   63095   63096   63097
   63098   63099   63100   63104   63108   63109   63110   63111   63112   63095
   63096   63097   63098   63108   63109   63110   63096   63097   63098   63099
   63100   63101   63102   63103   63104   63105   63106   63107   63108   63109
   63110   63097   63098   63099   63100   63104   63108   63098   63099   63100
   63104   63108   63099   63100   63101   63102   63103   63104   63105   63106
   63107   63108   63100   63101   63102   63103   63104   63105   63106   63107
   63101   63102   63103   63104   63105   63106   63107   63102   63103   63104
   63103   63104   63104   63105   63106   63107   63106   63107   63107       0
   63109   63110   63111   63112   63113   63114   63122   63110   63111   63112
   63111   63112   63113   63114   63115   63116   63120   63122   63123   63124
   63112   63113   63114   63122   63113   63114   63115   63116   63117   63118
   63119   63120   63121   63122   63123   63124   63125   63134   63114   63115
   63116   63120   63122   63123   63124   63115   63116   63117   63118   63119
   63120   63121   63122   63123   63124   63116   63117   63118   63119   63120
   63121   63122   63117   63118   63119   63120   63121   63122   63118   63119
   63120   63119   63120   63120   63121   63122       0   63123   63124   63125
   63126   63127   63128   63131   63134   63135   63136   63124   63125   63134
   63125   63126   63127   63128   63129   63130   63131   63132   63133   63134
   63135   63136   63137   63138   63126   63127   63128   63129   63130   63131
   63132   63133   63134   63135   63136   63127   63128   63129   63130   63131
   63134   63128   63129   63130   63131   63134   63129   63130   63131   63132
   63133   63134   63135   63136   63130   63131   63132   63133   63134   63131
   63132   63133   63134   63132   63133   63134   63135   63136   63137   63138
   63133   63134   63135   63136   63134   63135   63136   63135   63136   63137
   63138   63139   63140   63136   63137   63138   63137   63138   63139   63140
   63141   63142   63146   63138   63139   63140   63139   63140   63141   63142
   63143   63144   63145   63146   63147   63148   63140   63141   63142   63146
   63141   63142   63143   63144   63145   63146   63147   63148   63149   63150
   63142   63143   63144   63145   63146   63147   63148   63143   63144   63145
   63146   63147   63148   63144   63145   63146   63145   63146   63146   63147
   63148   63149   63150   63151   63152   63160   63148   63149   63150   63149
   63150   63151   63152   63153   63154   63155   63160   63161   63162   63150
   63151   63152   63160   63151   63152   63153   63154   63155   63156   63157
   63160   63161   63162   63163   63164   63152   63153   63154   63155   63160
   63161   63162   63153   63154   63155   63156   63157   63158   63159   63160
   63161   63162   63154   63155   63156   63157   63160   63155   63156   63157
   63160   63156   63157   63158   63159   63160   63157   63158   63159   63158
   63159   63159       0   63161   63162   63163   63164   63165   63166   63175
   63162   63163   63164   63163   63164   63165   63166   63167   63168   63169
   63175   63176   63177   63164   63165   63166   63175   63165   63166   63167
   63168   63169   63170   63171   63172   63175   63176   63177   63178   63179
   63166   63167   63168   63169   63175   63176   63177   63167   63168   63169
   63170   63171   63172   63173   63174   63175   63176   63177   63168   63169
   63170   63171   63172   63175   63169   63170   63171   63172   63175   63170
   63171   63172   63173   63174   63175   63171   63172   63173   63174   63172
   63173   63174   63173   63174   63174       0   63176   63177   63178   63179
   63180   63181   63187   63177   63178   63179   63178   63179   63180   63181
   63182   63183   63184   63187   63188   63189   63179   63180   63181   63187
   63180   63181   63182   63183   63184   63185   63186   63187   63188   63189
   63190   63191   63181   63182   63183   63184   63187   63188   63189   63182
   63183   63184   63185   63186   63187   63188   63189   63183   63184   63185
   63186   63187   63184   63185   63186   63187   63185   63186   63187   63186
       0   63188   63189   63190   63191   63192   63193   63204   63189   63190
   63191   63190   63191   63192   63193   63194   63195   63196   63204   63205
   63206   63191   63192   63193   63204   63192   63193   63194   63195   63196
   63197   63198   63199   63204   63205   63206   63207   63208   63193   63194
   63195   63196   63204   63205   63206   63194   63195   63196   63197   63198
   63199   63200   63201   63204   63205   63206   63195   63196   63197   63198
   63199   63204   63196   63197   63198   63199   63204   63197   63198   63199
   63200   63201   63202   63203   63204   63198   63199   63200   63201   63199
   63200   63201   63200   63201   63202   63203   63201   63202   63203   63202
   63203   63203       0   63205   63206   63207   63208   63209   63210   63226
   63206   63207   63208   63207   63208   63209   63210   63211   63212   63213
   63226   63227   63228   63208   63209   63210   63226   63209   63210   63211
   63212   63213   63214   63215   63216   63226   63227   63228   63229   63230
   63210   63211   63212   63213   63226   63227   63228   63211   63212   63213
   63214   63215   63216   63217   63218   63219   63226   63227   63228   63212
   63213   63214   63215   63216   63226   63213   63214   63215   63216   63226
   63214   63215   63216   63217   63218   63219   63220   63221   63222   63226
   63215   63216   63217   63218   63219   63216   63217   63218   63219   63217
   63218   63219   63220   63221   63222   63223   63224   63225   63218   63219
   63220   63221   63222   63219   63220   63221   63222   63220   63221   63222
   63223   63224   63225   63221   63222   63223   63224   63225   63222   63223
   63224   63225   63223   63224   63225   63224   63225   63225       0   63227
   63228   63229   63230   63231   63232   63245   63228   63229   63230   63229
   63230   63231   63232   63233   63234   63238   63245   63246   63247   63230
   63231   63232   63245   63231   63232   63233   63234   63235   63236   63237
   63238   63239   63240   63241   63245   63246   63247   63248   63249   63232
   63233   63234   63238   63245   63246   63247   63233   63234   63235   63236
   63237   63238   63239   63240   63241   63242   63243   63244   63245   63246
   63247   63234   63235   63236   63237   63238   63239   63240   63241   63245
   63235   63236   63237   63238   63239   63240   63241   63245   63236   63237
   63238   63237   63238   63238   63239   63240   63241   63242   63243   63244
   63245   63240   63241   63242   63243   63244   63241   63242   63243   63244
   63242   63243   63244   63243   63244   63244       0   63246   63247   63248
   63249   63250   63251   63252   63247   63248   63249   63248   63249   63250
   63251   63252   63253   63254   63249   63250   63251   63252   63250   63251
   63252   63253   63254   63255   63256   63251   63252   63253   63254   63252
   63253   63254   63253   63254   63255   63256   63257   63258   63271   63254
   63255   63256   63255   63256   63257   63258   63259   63260   63264   63271
   63272   63273   63256   63257   63258   63271   63257   63258   63259   63260
   63261   63262   63263   63264   63265   63266   63267   63271   63272   63273
   63274   63275   63258   63259   63260   63264   63271   63272   63273   63259
   63260   63261   63262   63263   63264   63265   63266   63267   63268   63269
   63270   63271   63272   63273   63260   63261   63262   63263   63264   63265
   63266   63267   63271   63261   63262   63263   63264   63265   63266   63267
   63271   63262   63263   63264   63263   63264   63264   63265   63266   63267
   63268   63269   63270   63271   63266   63267   63268   63269   63270   63267
   63268   63269   63270   63268   63269   63270   63269   63270   63270       0
   63272   63273   63274   63275   63276   63277   63286   63273   63274   63275
   63274   63275   63276   63277   63278   63279   63280   63286   63287   63288
   63275   63276   63277   63286   63276   63277   63278   63279   63280   63281
   63282   63283   63286   63287   63288   63289   63290   63277   63278   63279
   63280   63286   63287   63288   63278   63279   63280   63281   63282   63283
   63284   63285   63286   63287   63288   63279   63280   63281   63282   63283
   63286   63280   63281   63282   63283   63286   63281   63282   63283   63284
   63285   63286   63282   63283   63284   63285   63283   63284   63285   63284
   63285   63285       0   63287   63288   63289   63290   63291   63292   63305
   63288   63289   63290   63289   63290   63291   63292   63293   63294   63298
   63305   63306   63307   63290   63291   63292   63305   63291   63292   63293
   63294   63295   63296   63297   63298   63299   63300   63301   63305   63306
   63307   63308   63309   63292   63293   63294   63298   63305   63306   63307
   63293   63294   63295   63296   63297   63298   63299   63300   63301   63302
   63303   63304   63305   63306   63307   63294   63295   63296   63297   63298
   63299   63300   63301   63305   63295   63296   63297   63298   63299   63300
   63301   63305   63296   63297   63298   63297   63298   63298   63299   63300
   63301   63302   63303   63304   63305   63300   63301   63302   63303   63304
   63301   63302   63303   63304   63302   63303   63304   63303   63304   63304
       0   63306   63307   63308   63309   63310   63311   63324   63307   63308
   63309   63308   63309   63310   63311   63312   63313   63317   63324   63325
   63326   63309   63310   63311   63324   63310   63311   63312   63313   63314
   63315   63316   63317   63318   63319   63320   63324   63325   63326   63327
   63328   63311   63312   63313   63317   63324   63325   63326   63312   63313
   63314   63315   63316   63317   63318   63319   63320   63321   63322   63323
   63324   63325   63326   63313   63314   63315   63316   63317   63318   63319
   63320   63324   63314   63315   63316   63317   63318   63319   63320   63324
   63315   63316   63317   63316   63317   63317   63318   63319   63320   63321
   63322   63323   63324   63319   63320   63321   63322   63323   63320   63321
   63322   63323   63321   63322   63323   63322   63323   63323       0   63325
   63326   63327   63328   63329   63330   63346   63326   63327   63328   63327
   63328   63329   63330   63331   63332   63333   63346   63347   63348   63328
   63329   63330   63346   63329   63330   63331   63332   63333   63334   63335
   63336   63346   63347   63348   63349   63350   63330   63331   63332   63333
   63346   63347   63348   63331   63332   63333   63334   63335   63336   63337
   63338   63339   63346   63347   63348   63332   63333   63334   63335   63336
   63346   63333   63334   63335   63336   63346   63334   63335   63336   63337
   63338   63339   63340   63341   63342   63346   63335   63336   63337   63338
   63339   63336   63337   63338   63339   63337   63338   63339   63340   63341
   63342   63343   63344   63345   63338   63339   63340   63341   63342   63339
   63340   63341   63342   63340   63341   63342   63343   63344   63345   63341
   63342   63343   63344   63345   63342   63343   63344   63345   63343   63344
   63345   63344   63345   63345       0   63347   63348   63349   63350   63351
   63352   63370   63348   63349   63350   63349   63350   63351   63352   63353
   63354   63355   63370   63371   63372   63350   63351   63352   63370   63351
   63352   63353   63354   63355   63356   63357   63358   63370   63371   63372
   63373   63374   63352   63353   63354   63355   63370   63371   63372   63353
   63354   63355   63356   63357   63358   63359   63360   63361   63370   63371
   63372   63354   63355   63356   63357   63358   63370   63355   63356   63357
   63358   63370   63356   63357   63358   63359   63360   63361   63362   63363
   63370   63357   63358   63359   63360   63361   63358   63359   63360   63361
   63359   63360   63361   63362   63363   63364   63367   63360   63361   63362
   63363   63361   63362   63363   63362   63363   63364   63365   63366   63367
   63368   63369   63363   63364   63367   63364   63365   63366   63367   63368
   63369   63365   63366   63367   63368   63369   63366   63367   63367   63368
   63369   63369       0   63371   63372   63373   63374   63375   63376   63384
   63372   63373   63374   63373   63374   63375   63376   63377   63378   63382
   63384   63385   63386   63374   63375   63376   63384   63375   63376   63377
   63378   63379   63380   63381   63382   63383   63384   63385   63386   63387
   63388   63376   63377   63378   63382   63384   63385   63386   63377   63378
   63379   63380   63381   63382   63383   63384   63385   63386   63378   63379
   63380   63381   63382   63383   63384   63379   63380   63381   63382   63383
   63384   63380   63381   63382   63381   63382   63382   63383   63384       0
   63385   63386   63387   63388   63389   63390   63403   63386   63387   63388
   63387   63388   63389   63390   63391   63392   63393   63403   63404   63405
   63388   63389   63390   63403   63389   63390   63391   63392   63393   63394
   63395   63399   63403   63404   63405   63406   63407   63390   63391   63392
   63393   63403   63404   63405   63391   63392   63393   63394   63395   63396
   63397   63398   63399   63400   63401   63402   63403   63404   63405   63392
   63393   63394   63395   63399   63403   63393   63394   63395   63399   63403
   63394   63395   63396   63397   63398   63399   63400   63401   63402   63403
   63395   63396   63397   63398   63399   63400   63401   63402   63396   63397
   63398   63399   63400   63401   63402   63397   63398   63399   63398   63399
   63399   63400   63401   63402   63401   63402   63402       0   63404   63405
   63406   63407   63408   63409   63425   63405   63406   63407   63406   63407
   63408   63409   63410   63411   63412   63425   63426   63427   63407   63408
   63409   63425   63408   63409   63410   63411   63412   63413   63414   63415
   63425   63426   63427   63428   63429   63409   63410   63411   63412   63425
   63426   63427   63410   63411   63412   63413   63414   63415   63416   63417
   63418   63425   63426   63427   63411   63412   63413   63414   63415   63425
   63412   63413   63414   63415   63425   63413   63414   63415   63416   63417
   63418   63419   63420   63421   63425   63414   63415   63416   63417   63418
   63415   63416   63417   63418   63416   63417   63418   63419   63420   63421
   63422   63423   63424   63417   63418   63419   63420   63421   63418   63419
   63420   63421   63419   63420   63421   63422   63423   63424   63420   63421
   63422   63423   63424   63421   63422   63423   63424   63422   63423   63424
   63423   63424   63424       0   63426   63427   63428   63429   63430   63431
   63444   63427   63428   63429   63428   63429   63430   63431   63432   63433
   63437   63444   63445   63446   63429   63430   63431   63444   63430   63431
   63432   63433   63434   63435   63436   63437   63438   63439   63440   63444
   63445   63446   63447   63456   63431   63432   63433   63437   63444   63445
   63446   63432   63433   63434   63435   63436   63437   63438   63439   63440
   63441   63442   63443   63444   63445   63446   63433   63434   63435   63436
   63437   63438   63439   63440   63444   63434   63435   63436   63437   63438
   63439   63440   63444   63435   63436   63437   63436   63437   63437   63438
   63439   63440   63441   63442   63443   63444   63439   63440   63441   63442
   63443   63440   63441   63442   63443   63441   63442   63443   63442   63443
   63443       0   63445   63446   63447   63448   63449   63450   63453   63456
   63457   63458   63446   63447   63456   63447   63448   63449   63450   63451
   63452   63453   63454   63455   63456   63457   63458   63459   63460   63448
   63449   63450   63451   63452   63453   63454   63455   63456   63457   63458
   63449   63450   63451   63452   63453   63456   63450   63451   63452   63453
   63456   63451   63452   63453   63454   63455   63456   63457   63458   63452
   63453   63454   63455   63456   63453   63454   63455   63456   63454   63455
   63456   63457   63458   63459   63460   63455   63456   63457   63458   63456
   63457   63458   63457   63458   63459   63460   63461   63462   63458   63459
   63460   63459   63460   63461   63462   63463   63464   63468   63460   63461
   63462   63461   63462   63463   63464   63465   63466   63467   63468   63469
   63470   63462   63463   63464   63468   63463   63464   63465   63466   63467
   63468   63469   63470   63471   63472   63464   63465   63466   63467   63468
   63469   63470   63465   63466   63467   63468   63469   63470   63466   63467
   63468   63467   63468   63468   63469   63470   63471   63472   63473   63474
   63485   63470   63471   63472   63471   63472   63473   63474   63475   63476
   63477   63485   63486   63487   63472   63473   63474   63485   63473   63474
   63475   63476   63477   63478   63479   63480   63485   63486   63487   63488
   63489   63474   63475   63476   63477   63485   63486   63487   63475   63476
   63477   63478   63479   63480   63481   63485   63486   63487   63476   63477
   63478   63479   63480   63485   63477   63478   63479   63480   63485   63478
   63479   63480   63481   63482   63483   63484   63485   63479   63480   63481
   63480   63481   63481   63482   63483   63484   63482   63483   63484   63483
   63484   63484       0   63486   63487   63488   63489   63490   63491   63499
   63487   63488   63489   63488   63489   63490   63491   63492   63493   63497
   63499   63500   63501   63489   63490   63491   63499   63490   63491   63492
   63493   63494   63495   63496   63497   63498   63499   63500   63501   63502
   63503   63491   63492   63493   63497   63499   63500   63501   63492   63493
   63494   63495   63496   63497   63498   63499   63500   63501   63493   63494
   63495   63496   63497   63498   63499   63494   63495   63496   63497   63498
   63499   63495   63496   63497   63496   63497   63497   63498   63499       0
   63500   63501   63502   63503   63504   63505   63518   63501   63502   63503
   63502   63503   63504   63505   63506   63507   63511   63518   63519   63520
   63503   63504   63505   63518   63504   63505   63506   63507   63508   63509
   63510   63511   63512   63513   63514   63518   63519   63520   63521   63522
   63505   63506   63507   63511   63518   63519   63520   63506   63507   63508
   63509   63510   63511   63512   63513   63514   63515   63516   63517   63518
   63519   63520   63507   63508   63509   63510   63511   63512   63513   63514
   63518   63508   63509   63510   63511   63512   63513   63514   63518   63509
   63510   63511   63510   63511   63511   63512   63513   63514   63515   63516
   63517   63518   63513   63514   63515   63516   63517   63514   63515   63516
   63517   63515   63516   63517   63516   63517   63517       0   63519   63520
   63521   63522   63523   63524   63528   63520   63521   63522   63521   63522
   63523   63524   63525   63526   63527   63528   63529   63530   63522   63523
   63524   63528   63523   63524   63525   63526   63527   63528   63529   63530
   63531   63532   63524   63525   63526   63527   63528   63529   63530   63525
   63526   63527   63528   63529   63530   63526   63527   63528   63527   63528
   63528   63529   63530   63531   63532   63533   63534   63550   63530   63531
   63532   63531   63532   63533   63534   63535   63536   63537   63550   63551
   63552   63532   63533   63534   63550   63533   63534   63535   63536   63537
   63538   63539   63540   63550   63551   63552   63553   63554   63534   63535
   63536   63537   63550   63551   63552   63535   63536   63537   63538   63539
   63540   63541   63542   63543   63550   63551   63552   63536   63537   63538
   63539   63540   63550   63537   63538   63539   63540   63550   63538   63539
   63540   63541   63542   63543   63544   63545   63546   63550   63539   63540
   63541   63542   63543   63540   63541   63542   63543   63541   63542   63543
   63544   63545   63546   63547   63548   63549   63542   63543   63544   63545
   63546   63543   63544   63545   63546   63544   63545   63546   63547   63548
   63549   63545   63546   63547   63548   63549   63546   63547   63548   63549
   63547   63548   63549   63548   63549   63549       0   63551   63552   63553
   63554   63555   63556   63564   63552   63553   63554   63553   63554   63555
   63556   63557   63558   63559   63564   63565   63566   63554   63555   63556
   63564   63555   63556   63557   63558   63559   63560   63561   63564   63565
   63566   63567   63568   63556   63557   63558   63559   63564   63565   63566
   63557   63558   63559   63560   63561   63562   63563   63564   63565   63566
   63558   63559   63560   63561   63564   63559   63560   63561   63564   63560
   63561   63562   63563   63564   63561   63562   63563   63562   63563   63563
       0   63565   63566   63567   63568   63569   63570   63574   63566   63567
   63568   63567   63568   63569   63570   63571   63572   63573   63574   63575
   63576   63568   63569   63570   63574   63569   63570   63571   63572   63573
   63574   63575   63576   63577   63578   63570   63571   63572   63573   63574
   63575   63576   63571   63572   63573   63574   63575   63576   63572   63573
   63574   63573   63574   63574   63575   63576   63577   63578   63579   63580
   63581   63576   63577   63578   63577   63578   63579   63580   63581   63582
   63583   63578   63579   63580   63581   63579   63580   63581   63582   63583
   63584   63585   63580   63581   63582   63583   63581   63582   63583   63582
   63583   63584   63585   63586   63587   63597   63583   63584   63585   63584
   63585   63586   63587   63588   63589   63593   63597   63598   63599   63585
   63586   63587   63597   63586   63587   63588   63589   63590   63591   63592
   63593   63594   63595   63596   63597   63598   63599   63600   63601   63587
   63588   63589   63593   63597   63598   63599   63588   63589   63590   63591
   63592   63593   63594   63595   63596   63597   63598   63599   63589   63590
   63591   63592   63593   63594   63595   63596   63597   63590   63591   63592
   63593   63594   63595   63596   63597   63591   63592   63593   63592   63593
   63593   63594   63595   63596   63597   63595   63596   63596       0   63598
   63599   63600   63601   63602   63603   63612   63599   63600   63601   63600
   63601   63602   63603   63604   63605   63606   63612   63613   63614   63601
   63602   63603   63612   63602   63603   63604   63605   63606   63607   63608
   63609   63612   63613   63614   63615   63616   63603   63604   63605   63606
   63612   63613   63614   63604   63605   63606   63607   63608   63609   63610
   63611   63612   63613   63614   63605   63606   63607   63608   63609   63612
   63606   63607   63608   63609   63612   63607   63608   63609   63610   63611
   63612   63608   63609   63610   63611   63609   63610   63611   63610   63611
   63611       0   63613   63614   63615   63616   63617   63618   63619   63614
   63615   63616   63615   63616   63617   63618   63619   63620   63621   63616
   63617   63618   63619   63617   63618   63619   63620   63621   63622   63623
   63618   63619   63620   63621   63619   63620   63621   63620   63621   63622
   63623   63624   63625   63630   63621   63622   63623   63622   63623   63624
   63625   63626   63627   63628   63630   63631   63632   63623   63624   63625
   63630   63624   63625   63626   63627   63628   63629   63630   63631   63632
   63633   63634   63625   63626   63627   63628   63630   63631   63632   63626
   63627   63628   63629   63630   63631   63632   63627   63628   63629   63630
   63628   63629   63630   63629   63630       0   63631   63632   63633   63634
   63635   63636   63649   63632   63633   63634   63633   63634   63635   63636
   63637   63638   63639   63649   63650   63651   63634   63635   63636   63649
   63635   63636   63637   63638   63639   63640   63641   63645   63649   63650
   63651   63652   63653   63636   63637   63638   63639   63649   63650   63651
   63637   63638   63639   63640   63641   63642   63643   63644   63645   63646
   63647   63648   63649   63650   63651   63638   63639   63640   63641   63645
   63649   63639   63640   63641   63645   63649   63640   63641   63642   63643
   63644   63645   63646   63647   63648   63649   63641   63642   63643   63644
   63645   63646   63647   63648   63642   63643   63644   63645   63646   63647
   63648   63643   63644   63645   63644   63645   63645   63646   63647   63648
   63647   63648   63648       0   63650   63651   63652   63653   63654   63655
   63668   63651   63652   63653   63652   63653   63654   63655   63656   63657
   63661   63668   63669   63670   63653   63654   63655   63668   63654   63655
   63656   63657   63658   63659   63660   63661   63662   63663   63664   63668
   63669   63670   63671   63672   63655   63656   63657   63661   63668   63669
   63670   63656   63657   63658   63659   63660   63661   63662   63663   63664
   63665   63666   63667   63668   63669   63670   63657   63658   63659   63660
   63661   63662   63663   63664   63668   63658   63659   63660   63661   63662
   63663   63664   63668   63659   63660   63661   63660   63661   63661   63662
   63663   63664   63665   63666   63667   63668   63663   63664   63665   63666
   63667   63664   63665   63666   63667   63665   63666   63667   63666   63667
   63667       0   63669   63670   63671   63672   63673   63674   63684   63670
   63671   63672   63671   63672   63673   63674   63675   63676   63680   63684
   63685   63686   63672   63673   63674   63684   63673   63674   63675   63676
   63677   63678   63679   63680   63681   63682   63683   63684   63685   63686
   63687   63688   63674   63675   63676   63680   63684   63685   63686   63675
   63676   63677   63678   63679   63680   63681   63682   63683   63684   63685
   63686   63676   63677   63678   63679   63680   63681   63682   63683   63684
   63677   63678   63679   63680   63681   63682   63683   63684   63678   63679
   63680   63679   63680   63680   63681   63682   63683   63684   63682   63683
   63683       0   63685   63686   63687   63688   63689   63690   63699   63686
   63687   63688   63687   63688   63689   63690   63691   63692   63693   63699
   63700   63701   63688   63689   63690   63699   63689   63690   63691   63692
   63693   63694   63695   63696   63699   63700   63701   63702   63703   63690
   63691   63692   63693   63699   63700   63701   63691   63692   63693   63694
   63695   63696   63697   63698   63699   63700   63701   63692   63693   63694
   63695   63696   63699   63693   63694   63695   63696   63699   63694   63695
   63696   63697   63698   63699   63695   63696   63697   63698   63696   63697
   63698   63697   63698   63698       0   63700   63701   63702   63703   63704
   63705   63721   63701   63702   63703   63702   63703   63704   63705   63706
   63707   63708   63721   63722   63723   63703   63704   63705   63721   63704
   63705   63706   63707   63708   63709   63710   63711   63721   63722   63723
   63724   63725   63705   63706   63707   63708   63721   63722   63723   63706
   63707   63708   63709   63710   63711   63712   63713   63714   63721   63722
   63723   63707   63708   63709   63710   63711   63721   63708   63709   63710
   63711   63721   63709   63710   63711   63712   63713   63714   63715   63716
   63717   63721   63710   63711   63712   63713   63714   63711   63712   63713
   63714   63712   63713   63714   63715   63716   63717   63718   63719   63720
   63713   63714   63715   63716   63717   63714   63715   63716   63717   63715
   63716   63717   63718   63719   63720   63716   63717   63718   63719   63720
   63717   63718   63719   63720   63718   63719   63720   63719   63720   63720
       0   63722   63723   63724   63725   63726   63727   63740   63723   63724
   63725   63724   63725   63726   63727   63728   63729   63733   63740   63741
   63742   63725   63726   63727   63740   63726   63727   63728   63729   63730
   63731   63732   63733   63734   63735   63736   63740   63741   63742   63743
   63744   63727   63728   63729   63733   63740   63741   63742   63728   63729
   63730   63731   63732   63733   63734   63735   63736   63737   63738   63739
   63740   63741   63742   63729   63730   63731   63732   63733   63734   63735
   63736   63740   63730   63731   63732   63733   63734   63735   63736   63740
   63731   63732   63733   63732   63733   63733   63734   63735   63736   63737
   63738   63739   63740   63735   63736   63737   63738   63739   63736   63737
   63738   63739   63737   63738   63739   63738   63739   63739       0   63741
   63742   63743   63744   63745   63746   63757   63742   63743   63744   63743
   63744   63745   63746   63747   63748   63749   63757   63758   63759   63744
   63745   63746   63757   63745   63746   63747   63748   63749   63750   63751
   63752   63757   63758   63759   63760   63761   63746   63747   63748   63749
   63757   63758   63759   63747   63748   63749   63750   63751   63752   63753
   63757   63758   63759   63748   63749   63750   63751   63752   63757   63749
   63750   63751   63752   63757   63750   63751   63752   63753   63754   63755
   63756   63757   63751   63752   63753   63752   63753   63753   63754   63755
   63756   63754   63755   63756   63755   63756   63756       0   63758   63759
   63760   63761   63762   63763   63774   63759   63760   63761   63760   63761
   63762   63763   63764   63765   63766   63774   63775   63776   63761   63762
   63763   63774   63762   63763   63764   63765   63766   63767   63768   63769
   63774   63775   63776   63777   63778   63763   63764   63765   63766   63774
   63775   63776   63764   63765   63766   63767   63768   63769   63770   63771
   63774   63775   63776   63765   63766   63767   63768   63769   63774   63766
   63767   63768   63769   63774   63767   63768   63769   63770   63771   63772
   63773   63774   63768   63769   63770   63771   63769   63770   63771   63770
   63771   63772   63773   63771   63772   63773   63772   63773   63773       0
   63775   63776   63777   63778   63779   63780   63785   63776   63777   63778
   63777   63778   63779   63780   63781   63782   63783   63785   63786   63787
   63778   63779   63780   63785   63779   63780   63781   63782   63783   63784
   63785   63786   63787   63788   63789   63780   63781   63782   63783   63785
   63786   63787   63781   63782   63783   63784   63785   63786   63787   63782
   63783   63784   63785   63783   63784   63785   63784   63785       0   63786
   63787   63788   63789   63790   63791   63796   63787   63788   63789   63788
   63789   63790   63791   63792   63793   63794   63796   63797   63798   63789
   63790   63791   63796   63790   63791   63792   63793   63794   63795   63796
   63797   63798   63799   63800   63791   63792   63793   63794   63796   63797
   63798   63792   63793   63794   63795   63796   63797   63798   63793   63794
   63795   63796   63794   63795   63796   63795   63796       0   63797   63798
   63799   63800   63801   63802   63807   63798   63799   63800   63799   63800
   63801   63802   63803   63804   63805   63807   63808   63809   63800   63801
   63802   63807   63801   63802   63803   63804   63805   63806   63807   63808
   63809   63810   63811   63802   63803   63804   63805   63807   63808   63809
   63803   63804   63805   63806   63807   63808   63809   63804   63805   63806
   63807   63805   63806   63807   63806   63807       0   63808   63809   63810
   63811   63812   63813   63822   63809   63810   63811   63810   63811   63812
   63813   63814   63815   63816   63822   63823   63824   63811   63812   63813
   63822   63812   63813   63814   63815   63816   63817   63818   63819   63822
   63823   63824   63825   63826   63813   63814   63815   63816   63822   63823
   63824   63814   63815   63816   63817   63818   63819   63820   63821   63822
   63823   63824   63815   63816   63817   63818   63819   63822   63816   63817
   63818   63819   63822   63817   63818   63819   63820   63821   63822   63818
   63819   63820   63821   63819   63820   63821   63820   63821   63821       0
   63823   63824   63825   63826   63827   63828   63838   63824   63825   63826
   63825   63826   63827   63828   63829   63830   63834   63838   63839   63840
   63826   63827   63828   63838   63827   63828   63829   63830   63831   63832
   63833   63834   63835   63836   63837   63838   63839   63840   63841   63842
   63828   63829   63830   63834   63838   63839   63840   63829   63830   63831
   63832   63833   63834   63835   63836   63837   63838   63839   63840   63830
   63831   63832   63833   63834   63835   63836   63837   63838   63831   63832
   63833   63834   63835   63836   63837   63838   63832   63833   63834   63833
   63834   63834   63835   63836   63837   63838   63836   63837   63837       0
   63839   63840   63841   63842   63843   63844   63845   63840   63841   63842
   63841   63842   63843   63844   63845   63846   63847   63842   63843   63844
   63845   63843   63844   63845   63846   63847   63848   63849   63844   63845
   63846   63847   63845   63846   63847   63846   63847   63848   63849   63850
   63851   63866   63847   63848   63849   63848   63849   63850   63851   63852
   63853   63854   63866   63867   63868   63849   63850   63851   63866   63850
   63851   63852   63853   63854   63855   63864   63866   63867   63868   63869
   63870   63851   63852   63853   63854   63866   63867   63868   63852   63853
   63854   63855   63856   63857   63862   63864   63865   63866   63867   63868
   63853   63854   63855   63864   63866   63854   63855   63864   63866   63855
   63856   63857   63858   63859   63862   63863   63864   63865   63866   63856
   63857   63858   63859   63860   63862   63864   63865   63857   63858   63859
   63864   63858   63859   63860   63861   63862   63863   63864   63859   63860
   63862   63860   63861   63862   63863   63864   63865   63861   63862   63863
   63864   63862   63863   63864   63865   63864   63865   63865       0   63867
   63868   63869   63870   63871   63872   63878   63868   63869   63870   63869
   63870   63871   63872   63873   63874   63875   63878   63879   63880   63870
   63871   63872   63878   63871   63872   63873   63874   63875   63876   63877
   63878   63879   63880   63881   63882   63872   63873   63874   63875   63878
   63879   63880   63873   63874   63875   63876   63877   63878   63879   63880
   63874   63875   63876   63877   63878   63875   63876   63877   63878   63876
   63877   63878   63877       0   63879   63880   63881   63882   63883   63884
   63888   63880   63881   63882   63881   63882   63883   63884   63885   63886
   63887   63888   63889   63890   63882   63883   63884   63888   63883   63884
   63885   63886   63887   63888   63889   63890   63891   63892   63884   63885
   63886   63887   63888   63889   63890   63885   63886   63887   63888   63889
   63890   63886   63887   63888   63887   63888   63888   63889   63890   63891
   63892   63893   63894   63905   63890   63891   63892   63891   63892   63893
   63894   63895   63896   63897   63905   63906   63907   63892   63893   63894
   63905   63893   63894   63895   63896   63897   63898   63899   63900   63905
   63906   63907   63908   63909   63894   63895   63896   63897   63905   63906
   63907   63895   63896   63897   63898   63899   63900   63901   63905   63906
   63907   63896   63897   63898   63899   63900   63905   63897   63898   63899
   63900   63905   63898   63899   63900   63901   63902   63903   63904   63905
   63899   63900   63901   63900   63901   63901   63902   63903   63904   63902
   63903   63904   63903   63904   63904       0   63906   63907   63908   63909
   63910   63911   63915   63907   63908   63909   63908   63909   63910   63911
   63912   63913   63914   63915   63916   63917   63909   63910   63911   63915
   63910   63911   63912   63913   63914   63915   63916   63917   63918   63919
   63911   63912   63913   63914   63915   63916   63917   63912   63913   63914
   63915   63916   63917   63913   63914   63915   63914   63915   63915   63916
   63917   63918   63919   63920   63921   63922   63917   63918   63919   63918
   63919   63920   63921   63922   63923   63924   63919   63920   63921   63922
   63920   63921   63922   63923   63924   63925   63926   63921   63922   63923
   63924   63922   63923   63924   63923   63924   63925   63926   63927   63928
   63934   63924   63925   63926   63925   63926   63927   63928   63929   63930
   63931   63934   63935   63936   63926   63927   63928   63934   63927   63928
   63929   63930   63931   63932   63933   63934   63935   63936   63937   63938
   63928   63929   63930   63931   63934   63935   63936   63929   63930   63931
   63932   63933   63934   63935   63936   63930   63931   63932   63933   63934
   63931   63932   63933   63934   63932   63933   63934   63933       0   63935
   63936   63937   63938   63939   63940   63954   63936   63937   63938   63937
   63938   63939   63940   63941   63942   63943   63954   63955   63956   63938
   63939   63940   63954   63939   63940   63941   63942   63943   63944   63952
   63954   63955   63956   63957   63958   63940   63941   63942   63943   63954
   63955   63956   63941   63942   63943   63944   63945   63946   63950   63952
   63953   63954   63955   63956   63942   63943   63944   63952   63954   63943
   63944   63952   63954   63944   63945   63946   63947   63948   63950   63951
   63952   63953   63954   63945   63946   63947   63948   63949   63950   63952
   63953   63946   63947   63948   63952   63947   63948   63949   63950   63951
   63952   63948   63949   63950   63949   63950   63951   63952   63953   63950
   63951   63952   63951   63952   63953   63952   63953   63953       0   63955
   63956   63957   63958   63959   63960   63970   63956   63957   63958   63957
   63958   63959   63960   63961   63962   63966   63970   63971   63972   63958
   63959   63960   63970   63959   63960   63961   63962   63963   63964   63965
   63966   63967   63968   63969   63970   63971   63972   63973   63974   63960
   63961   63962   63966   63970   63971   63972   63961   63962   63963   63964
   63965   63966   63967   63968   63969   63970   63971   63972   63962   63963
   63964   63965   63966   63967   63968   63969   63970   63963   63964   63965
   63966   63967   63968   63969   63970   63964   63965   63966   63965   63966
   63966   63967   63968   63969   63970   63968   63969   63969       0   63971
   63972   63973   63974   63975   63976   63984   63972   63973   63974   63973
   63974   63975   63976   63977   63978   63979   63984   63985   63986   63974
   63975   63976   63984   63975   63976   63977   63978   63979   63980   63981
   63984   63985   63986   63987   63988   63976   63977   63978   63979   63984
   63985   63986   63977   63978   63979   63980   63981   63982   63983   63984
   63985   63986   63978   63979   63980   63981   63984   63979   63980   63981
   63984   63980   63981   63982   63983   63984   63981   63982   63983   63982
   63983   63983       0   63985   63986   63987   63988   63989   63990   64001
   63986   63987   63988   63987   63988   63989   63990   63991   63992   63993
   64001   64002   64003   63988   63989   63990   64001   63989   63990   63991
   63992   63993   63994   63995   63996   64001   64002   64003   64004   64005
   63990   63991   63992   63993   64001   64002   64003   63991   63992   63993
   63994   63995   63996   63997   64001   64002   64003   63992   63993   63994
   63995   63996   64001   63993   63994   63995   63996   64001   63994   63995
   63996   63997   63998   63999   64000   64001   63995   63996   63997   63996
   63997   63997   63998   63999   64000   63998   63999   64000   63999   64000
   64000       0   64002   64003   64004   64005   64006   64007   64017   64003
   64004   64005   64004   64005   64006   64007   64008   64009   64013   64017
   64018   64019   64005   64006   64007   64017   64006   64007   64008   64009
   64010   64011   64012   64013   64014   64015   64016   64017   64018   64019
   64020   64021   64007   64008   64009   64013   64017   64018   64019   64008
   64009   64010   64011   64012   64013   64014   64015   64016   64017   64018
   64019   64009   64010   64011   64012   64013   64014   64015   64016   64017
   64010   64011   64012   64013   64014   64015   64016   64017   64011   64012
   64013   64012   64013   64013   64014   64015   64016   64017   64015   64016
   64016       0   64018   64019   64020   64021   64022   64023   64032   64019
   64020   64021   64020   64021   64022   64023   64024   64025   64026   64032
   64033   64034   64021   64022   64023   64032   64022   64023   64024   64025
   64026   64027   64028   64029   64032   64033   64034   64035   64036   64023
   64024   64025   64026   64032   64033   64034   64024   64025   64026   64027
   64028   64029   64030   64031   64032   64033   64034   64025   64026   64027
   64028   64029   64032   64026   64027   64028   64029   64032   64027   64028
   64029   64030   64031   64032   64028   64029   64030   64031   64029   64030
   64031   64030   64031   64031       0   64033   64034   64035   64036   64037
   64038   64054   64034   64035   64036   64035   64036   64037   64038   64039
   64040   64041   64054   64055   64056   64036   64037   64038   64054   64037
   64038   64039   64040   64041   64042   64043   64044   64054   64055   64056
   64057   64058   64038   64039   64040   64041   64054   64055   64056   64039
   64040   64041   64042   64043   64044   64045   64046   64047   64054   64055
   64056   64040   64041   64042   64043   64044   64054   64041   64042   64043
   64044   64054   64042   64043   64044   64045   64046   64047   64048   64049
   64050   64054   64043   64044   64045   64046   64047   64044   64045   64046
   64047   64045   64046   64047   64048   64049   64050   64051   64052   64053
   64046   64047   64048   64049   64050   64047   64048   64049   64050   64048
   64049   64050   64051   64052   64053   64049   64050   64051   64052   64053
   64050   64051   64052   64053   64051   64052   64053   64052   64053   64053
       0   64055   64056   64057   64058   64059   64060   64061   64056   64057
   64058   64057   64058   64059   64060   64061   64062   64063   64058   64059
   64060   64061   64059   64060   64061   64062   64063   64064   64065   64060
   64061   64062   64063   64061   64062   64063   64062   64063   64064   64065
   64066   64067   64080   64063   64064   64065   64064   64065   64066   64067
   64068   64069   64073   64080   64081   64082   64065   64066   64067   64080
   64066   64067   64068   64069   64070   64071   64072   64073   64074   64075
   64076   64080   64081   64082   64083   64084   64067   64068   64069   64073
   64080   64081   64082   64068   64069   64070   64071   64072   64073   64074
   64075   64076   64077   64078   64079   64080   64081   64082   64069   64070
   64071   64072   64073   64074   64075   64076   64080   64070   64071   64072
   64073   64074   64075   64076   64080   64071   64072   64073   64072   64073
   64073   64074   64075   64076   64077   64078   64079   64080   64075   64076
   64077   64078   64079   64076   64077   64078   64079   64077   64078   64079
   64078   64079   64079       0   64081   64082   64083   64084   64085   64086
   64099   64082   64083   64084   64083   64084   64085   64086   64087   64088
   64092   64099   64100   64101   64084   64085   64086   64099   64085   64086
   64087   64088   64089   64090   64091   64092   64093   64094   64095   64099
   64100   64101   64102   64103   64086   64087   64088   64092   64099   64100
   64101   64087   64088   64089   64090   64091   64092   64093   64094   64095
   64096   64097   64098   64099   64100   64101   64088   64089   64090   64091
   64092   64093   64094   64095   64099   64089   64090   64091   64092   64093
   64094   64095   64099   64090   64091   64092   64091   64092   64092   64093
   64094   64095   64096   64097   64098   64099   64094   64095   64096   64097
   64098   64095   64096   64097   64098   64096   64097   64098   64097   64098
   64098       0   64100   64101   64102   64103   64104   64105   64111   64101
   64102   64103   64102   64103   64104   64105   64106   64107   64108   64111
   64112   64113   64103   64104   64105   64111   64104   64105   64106   64107
   64108   64109   64110   64111   64112   64113   64114   64123   64105   64106
   64107   64108   64111   64112   64113   64106   64107   64108   64109   64110
   64111   64112   64113   64107   64108   64109   64110   64111   64108   64109
   64110   64111   64109   64110   64111   64110       0   64112   64113   64114
   64115   64116   64117   64120   64123   64124   64125   64113   64114   64123
   64114   64115   64116   64117   64118   64119   64120   64121   64122   64123
   64124   64125   64126   64127   64115   64116   64117   64118   64119   64120
   64121   64122   64123   64124   64125   64116   64117   64118   64119   64120
   64123   64117   64118   64119   64120   64123   64118   64119   64120   64121
   64122   64123   64124   64125   64119   64120   64121   64122   64123   64120
   64121   64122   64123   64121   64122   64123   64124   64125   64126   64127
   64122   64123   64124   64125   64123   64124   64125   64124   64125   64126
   64127   64128   64129   64125   64126   64127   64126   64127   64128   64129
   64130   64131   64139   64127   64128   64129   64128   64129   64130   64131
   64132   64133   64137   64139   64140   64141   64129   64130   64131   64139
   64130   64131   64132   64133   64134   64135   64136   64137   64138   64139
   64140   64141   64142   64143   64131   64132   64133   64137   64139   64140
   64141   64132   64133   64134   64135   64136   64137   64138   64139   64140
   64141   64133   64134   64135   64136   64137   64138   64139   64134   64135
   64136   64137   64138   64139   64135   64136   64137   64136   64137   64137
   64138   64139       0   64140   64141   64142   64143   64144   64145   64161
   64141   64142   64143   64142   64143   64144   64145   64146   64147   64148
   64161   64162   64163   64143   64144   64145   64161   64144   64145   64146
   64147   64148   64149   64150   64151   64161   64162   64163   64164   64165
   64145   64146   64147   64148   64161   64162   64163   64146   64147   64148
   64149   64150   64151   64152   64153   64154   64161   64162   64163   64147
   64148   64149   64150   64151   64161   64148   64149   64150   64151   64161
   64149   64150   64151   64152   64153   64154   64155   64156   64157   64161
   64150   64151   64152   64153   64154   64151   64152   64153   64154   64152
   64153   64154   64155   64156   64157   64158   64159   64160   64153   64154
   64155   64156   64157   64154   64155   64156   64157   64155   64156   64157
   64158   64159   64160   64156   64157   64158   64159   64160   64157   64158
   64159   64160   64158   64159   64160   64159   64160   64160       0   64162
   64163   64164   64165   64166   64167   64177   64163   64164   64165   64164
   64165   64166   64167   64168   64169   64173   64177   64178   64179   64165
   64166   64167   64177   64166   64167   64168   64169   64170   64171   64172
   64173   64174   64175   64176   64177   64178   64179   64180   64181   64167
   64168   64169   64173   64177   64178   64179   64168   64169   64170   64171
   64172   64173   64174   64175   64176   64177   64178   64179   64169   64170
   64171   64172   64173   64174   64175   64176   64177   64170   64171   64172
   64173   64174   64175   64176   64177   64171   64172   64173   64172   64173
   64173   64174   64175   64176   64177   64175   64176   64176       0   64178
   64179   64180   64181   64182   64183   64193   64179   64180   64181   64180
   64181   64182   64183   64184   64185   64189   64193   64194   64195   64181
   64182   64183   64193   64182   64183   64184   64185   64186   64187   64188
   64189   64190   64191   64192   64193   64194   64195   64196   64197   64183
   64184   64185   64189   64193   64194   64195   64184   64185   64186   64187
   64188   64189   64190   64191   64192   64193   64194   64195   64185   64186
   64187   64188   64189   64190   64191   64192   64193   64186   64187   64188
   64189   64190   64191   64192   64193   64187   64188   64189   64188   64189
   64189   64190   64191   64192   64193   64191   64192   64192       0   64194
   64195   64196   64197   64198   64199   64217   64195   64196   64197   64196
   64197   64198   64199   64200   64201   64202   64217   64218   64219   64197
   64198   64199   64217   64198   64199   64200   64201   64202   64203   64204
   64205   64217   64218   64219   64220   64221   64199   64200   64201   64202
   64217   64218   64219   64200   64201   64202   64203   64204   64205   64206
   64207   64208   64217   64218   64219   64201   64202   64203   64204   64205
   64217   64202   64203   64204   64205   64217   64203   64204   64205   64206
   64207   64208   64209   64210   64217   64204   64205   64206   64207   64208
   64205   64206   64207   64208   64206   64207   64208   64209   64210   64211
   64214   64207   64208   64209   64210   64208   64209   64210   64209   64210
   64211   64212   64213   64214   64215   64216   64210   64211   64214   64211
   64212   64213   64214   64215   64216   64212   64213   64214   64215   64216
   64213   64214   64214   64215   64216   64216       0   64218   64219   64220
   64221   64222   64223   64231   64219   64220   64221   64220   64221   64222
   64223   64224   64225   64229   64231   64232   64233   64221   64222   64223
   64231   64222   64223   64224   64225   64226   64227   64228   64229   64230
   64231   64232   64233   64234   64235   64223   64224   64225   64229   64231
   64232   64233   64224   64225   64226   64227   64228   64229   64230   64231
   64232   64233   64225   64226   64227   64228   64229   64230   64231   64226
   64227   64228   64229   64230   64231   64227   64228   64229   64228   64229
   64229   64230   64231       0   64232   64233   64234   64235   64236   64237
   64241   64233   64234   64235   64234   64235   64236   64237   64238   64239
   64240   64241   64242   64243   64235   64236   64237   64241   64236   64237
   64238   64239   64240   64241   64242   64243   64244   64245   64237   64238
   64239   64240   64241   64242   64243   64238   64239   64240   64241   64242
   64243   64239   64240   64241   64240   64241   64241   64242   64243   64244
   64245   64246   64247   64260   64243   64244   64245   64244   64245   64246
   64247   64248   64249   64250   64260   64261   64262   64245   64246   64247
   64260   64246   64247   64248   64249   64250   64251   64252   64256   64260
   64261   64262   64263   64264   64247   64248   64249   64250   64260   64261
   64262   64248   64249   64250   64251   64252   64253   64254   64255   64256
   64257   64258   64259   64260   64261   64262   64249   64250   64251   64252
   64256   64260   64250   64251   64252   64256   64260   64251   64252   64253
   64254   64255   64256   64257   64258   64259   64260   64252   64253   64254
   64255   64256   64257   64258   64259   64253   64254   64255   64256   64257
   64258   64259   64254   64255   64256   64255   64256   64256   64257   64258
   64259   64258   64259   64259       0   64261   64262   64263   64264   64265
   64266   64279   64262   64263   64264   64263   64264   64265   64266   64267
   64268   64269   64279   64280   64281   64264   64265   64266   64279   64265
   64266   64267   64268   64269   64270   64271   64275   64279   64280   64281
   64282   64283   64266   64267   64268   64269   64279   64280   64281   64267
   64268   64269   64270   64271   64272   64273   64274   64275   64276   64277
   64278   64279   64280   64281   64268   64269   64270   64271   64275   64279
   64269   64270   64271   64275   64279   64270   64271   64272   64273   64274
   64275   64276   64277   64278   64279   64271   64272   64273   64274   64275
   64276   64277   64278   64272   64273   64274   64275   64276   64277   64278
   64273   64274   64275   64274   64275   64275   64276   64277   64278   64277
   64278   64278       0   64280   64281   64282   64283   64284   64285   64291
   64281   64282   64283   64282   64283   64284   64285   64286   64287   64288
   64291   64292   64293   64283   64284   64285   64291   64284   64285   64286
   64287   64288   64289   64290   64291   64292   64293   64294   64295   64285
   64286   64287   64288   64291   64292   64293   64286   64287   64288   64289
   64290   64291   64292   64293   64287   64288   64289   64290   64291   64288
   64289   64290   64291   64289   64290   64291   64290       0   64292   64293
   64294   64295   64296   64297   64301   64293   64294   64295   64294   64295
   64296   64297   64298   64299   64300   64301   64302   64303   64295   64296
   64297   64301   64296   64297   64298   64299   64300   64301   64302   64303
   64304   64305   64297   64298   64299   64300   64301   64302   64303   64298
   64299   64300   64301   64302   64303   64299   64300   64301   64300   64301
   64301   64302   64303   64304   64305   64306   64307   64311   64303   64304
   64305   64304   64305   64306   64307   64308   64309   64310   64311   64312
   64313   64305   64306   64307   64311   64306   64307   64308   64309   64310
   64311   64312   64313   64314   64315   64307   64308   64309   64310   64311
   64312   64313   64308   64309   64310   64311   64312   64313   64309   64310
   64311   64310   64311   64311   64312   64313   64314   64315   64316   64317
   64318   64313   64314   64315   64314   64315   64316   64317   64318   64319
   64320   64315   64316   64317   64318   64316   64317   64318   64319   64320
   64321   64322   64317   64318   64319   64320   64318   64319   64320   64319
   64320   64321   64322   64323   64324   64334   64320   64321   64322   64321
   64322   64323   64324   64325   64326   64330   64334   64335   64336   64322
   64323   64324   64334   64323   64324   64325   64326   64327   64328   64329
   64330   64331   64332   64333   64334   64335   64336   64337   64338   64324
   64325   64326   64330   64334   64335   64336   64325   64326   64327   64328
   64329   64330   64331   64332   64333   64334   64335   64336   64326   64327
   64328   64329   64330   64331   64332   64333   64334   64327   64328   64329
   64330   64331   64332   64333   64334   64328   64329   64330   64329   64330
   64330   64331   64332   64333   64334   64332   64333   64333       0   64335
   64336   64337   64338   64339   64340   64344   64336   64337   64338   64337
   64338   64339   64340   64341   64342   64343   64344   64345   64346   64338
   64339   64340   64344   64339   64340   64341   64342   64343   64344   64345
   64346   64347   64348   64340   64341   64342   64343   64344   64345   64346
   64341   64342   64343   64344   64345   64346   64342   64343   64344   64343
   64344   64344   64345   64346   64347   64348   64349   64350   64355   64346
   64347   64348   64347   64348   64349   64350   64351   64352   64353   64355
   64356   64357   64348   64349   64350   64355   64349   64350   64351   64352
   64353   64354   64355   64356   64357   64358   64359   64350   64351   64352
   64353   64355   64356   64357   64351   64352   64353   64354   64355   64356
   64357   64352   64353   64354   64355   64353   64354   64355   64354   64355
       0   64356   64357   64358   64359   64360   64361   64374   64357   64358
   64359   64358   64359   64360   64361   64362   64363   64364   64374   64375
   64376   64359   64360   64361   64374   64360   64361   64362   64363   64364
   64365   64366   64370   64374   64375   64376   64377   64378   64361   64362
   64363   64364   64374   64375   64376   64362   64363   64364   64365   64366
   64367   64368   64369   64370   64371   64372   64373   64374   64375   64376
   64363   64364   64365   64366   64370   64374   64364   64365   64366   64370
   64374   64365   64366   64367   64368   64369   64370   64371   64372   64373
   64374   64366   64367   64368   64369   64370   64371   64372   64373   64367
   64368   64369   64370   64371   64372   64373   64368   64369   64370   64369
   64370   64370   64371   64372   64373   64372   64373   64373       0   64375
   64376   64377   64378   64379   64380   64393   64376   64377   64378   64377
   64378   64379   64380   64381   64382   64383   64393   64394   64395   64378
   64379   64380   64393   64379   64380   64381   64382   64383   64384   64385
   64389   64393   64394   64395   64396   64397   64380   64381   64382   64383
   64393   64394   64395   64381   64382   64383   64384   64385   64386   64387
   64388   64389   64390   64391   64392   64393   64394   64395   64382   64383
   64384   64385   64389   64393   64383   64384   64385   64389   64393   64384
   64385   64386   64387   64388   64389   64390   64391   64392   64393   64385
   64386   64387   64388   64389   64390   64391   64392   64386   64387   64388
   64389   64390   64391   64392   64387   64388   64389   64388   64389   64389
   64390   64391   64392   64391   64392   64392       0   64394   64395   64396
   64397   64398   64399   64407   64395   64396   64397   64396   64397   64398
   64399   64400   64401   64405   64407   64408   64409   64397   64398   64399
   64407   64398   64399   64400   64401   64402   64403   64404   64405   64406
   64407   64408   64409   64410   64411   64399   64400   64401   64405   64407
   64408   64409   64400   64401   64402   64403   64404   64405   64406   64407
   64408   64409   64401   64402   64403   64404   64405   64406   64407   64402
   64403   64404   64405   64406   64407   64403   64404   64405   64404   64405
   64405   64406   64407       0   64408   64409   64410   64411   64412   64413
   64421   64409   64410   64411   64410   64411   64412   64413   64414   64415
   64419   64421   64422   64423   64411   64412   64413   64421   64412   64413
   64414   64415   64416   64417   64418   64419   64420   64421   64422   64423
   64424   64425   64413   64414   64415   64419   64421   64422   64423   64414
   64415   64416   64417   64418   64419   64420   64421   64422   64423   64415
   64416   64417   64418   64419   64420   64421   64416   64417   64418   64419
   64420   64421   64417   64418   64419   64418   64419   64419   64420   64421
       0   64422   64423   64424   64425   64426   64427   64431   64423   64424
   64425   64424   64425   64426   64427   64428   64429   64430   64431   64432
   64433   64425   64426   64427   64431   64426   64427   64428   64429   64430
   64431   64432   64433   64434   64435   64427   64428   64429   64430   64431
   64432   64433   64428   64429   64430   64431   64432   64433   64429   64430
   64431   64430   64431   64431   64432   64433   64434   64435   64436   64437
   64446   64433   64434   64435   64434   64435   64436   64437   64438   64439
   64440   64446   64447   64448   64435   64436   64437   64446   64436   64437
   64438   64439   64440   64441   64442   64443   64446   64447   64448   64449
   64450   64437   64438   64439   64440   64446   64447   64448   64438   64439
   64440   64441   64442   64443   64444   64445   64446   64447   64448   64439
   64440   64441   64442   64443   64446   64440   64441   64442   64443   64446
   64441   64442   64443   64444   64445   64446   64442   64443   64444   64445
   64443   64444   64445   64444   64445   64445       0   64447   64448   64449
   64450   64451   64452   64462   64448   64449   64450   64449   64450   64451
   64452   64453   64454   64458   64462   64463   64464   64450   64451   64452
   64462   64451   64452   64453   64454   64455   64456   64457   64458   64459
   64460   64461   64462   64463   64464   64465   64466   64452   64453   64454
   64458   64462   64463   64464   64453   64454   64455   64456   64457   64458
   64459   64460   64461   64462   64463   64464   64454   64455   64456   64457
   64458   64459   64460   64461   64462   64455   64456   64457   64458   64459
   64460   64461   64462   64456   64457   64458   64457   64458   64458   64459
   64460   64461   64462   64460   64461   64461       0   64463   64464   64465
   64466   64467   64468   64478   64464   64465   64466   64465   64466   64467
   64468   64469   64470   64474   64478   64479   64480   64466   64467   64468
   64478   64467   64468   64469   64470   64471   64472   64473   64474   64475
   64476   64477   64478   64479   64480   64481   64482   64468   64469   64470
   64474   64478   64479   64480   64469   64470   64471   64472   64473   64474
   64475   64476   64477   64478   64479   64480   64470   64471   64472   64473
   64474   64475   64476   64477   64478   64471   64472   64473   64474   64475
   64476   64477   64478   64472   64473   64474   64473   64474   64474   64475
   64476   64477   64478   64476   64477   64477       0   64479   64480   64481
   64482   64483   64484   64494   64480   64481   64482   64481   64482   64483
   64484   64485   64486   64490   64494   64495   64496   64482   64483   64484
   64494   64483   64484   64485   64486   64487   64488   64489   64490   64491
   64492   64493   64494   64495   64496   64497   64498   64484   64485   64486
   64490   64494   64495   64496   64485   64486   64487   64488   64489   64490
   64491   64492   64493   64494   64495   64496   64486   64487   64488   64489
   64490   64491   64492   64493   64494   64487   64488   64489   64490   64491
   64492   64493   64494   64488   64489   64490   64489   64490   64490   64491
   64492   64493   64494   64492   64493   64493       0   64495   64496   64497
   64498   64499   64500   64508   64496   64497   64498   64497   64498   64499
   64500   64501   64502   64506   64508   64509   64510   64498   64499   64500
   64508   64499   64500   64501   64502   64503   64504   64505   64506   64507
   64508   64509   64510   64511   64512   64500   64501   64502   64506   64508
   64509   64510   64501   64502   64503   64504   64505   64506   64507   64508
   64509   64510   64502   64503   64504   64505   64506   64507   64508   64503
   64504   64505   64506   64507   64508   64504   64505   64506   64505   64506
   64506   64507   64508       0   64509   64510   64511   64512   64513   64514
   64523   64510   64511   64512   64511   64512   64513   64514   64515   64516
   64517   64523   64524   64525   64512   64513   64514   64523   64513   64514
   64515   64516   64517   64518   64519   64520   64523   64524   64525   64526
   64527   64514   64515   64516   64517   64523   64524   64525   64515   64516
   64517   64518   64519   64520   64521   64522   64523   64524   64525   64516
   64517   64518   64519   64520   64523   64517   64518   64519   64520   64523
   64518   64519   64520   64521   64522   64523   64519   64520   64521   64522
   64520   64521   64522   64521   64522   64522       0   64524   64525   64526
   64527   64528   64529   64542   64525   64526   64527   64526   64527   64528
   64529   64530   64531   64535   64542   64543   64544   64527   64528   64529
   64542   64528   64529   64530   64531   64532   64533   64534   64535   64536
   64537   64538   64542   64543   64544   64545   64554   64529   64530   64531
   64535   64542   64543   64544   64530   64531   64532   64533   64534   64535
   64536   64537   64538   64539   64540   64541   64542   64543   64544   64531
   64532   64533   64534   64535   64536   64537   64538   64542   64532   64533
   64534   64535   64536   64537   64538   64542   64533   64534   64535   64534
   64535   64535   64536   64537   64538   64539   64540   64541   64542   64537
   64538   64539   64540   64541   64538   64539   64540   64541   64539   64540
   64541   64540   64541   64541       0   64543   64544   64545   64546   64547
   64548   64551   64554   64555   64556   64544   64545   64554   64545   64546
   64547   64548   64549   64550   64551   64552   64553   64554   64555   64556
   64557   64558   64546   64547   64548   64549   64550   64551   64552   64553
   64554   64555   64556   64547   64548   64549   64550   64551   64554   64548
   64549   64550   64551   64554   64549   64550   64551   64552   64553   64554
   64555   64556   64550   64551   64552   64553   64554   64551   64552   64553
   64554   64552   64553   64554   64555   64556   64557   64558   64553   64554
   64555   64556   64554   64555   64556   64555   64556   64557   64558   64559
   64560   64556   64557   64558   64557   64558   64559   64560   64561   64562
   64578   64558   64559   64560   64559   64560   64561   64562   64563   64564
   64565   64578   64579   64580   64560   64561   64562   64578   64561   64562
   64563   64564   64565   64566   64567   64568   64578   64579   64580   64581
   64582   64562   64563   64564   64565   64578   64579   64580   64563   64564
   64565   64566   64567   64568   64569   64570   64571   64578   64579   64580
   64564   64565   64566   64567   64568   64578   64565   64566   64567   64568
   64578   64566   64567   64568   64569   64570   64571   64572   64573   64574
   64578   64567   64568   64569   64570   64571   64568   64569   64570   64571
   64569   64570   64571   64572   64573   64574   64575   64576   64577   64570
   64571   64572   64573   64574   64571   64572   64573   64574   64572   64573
   64574   64575   64576   64577   64573   64574   64575   64576   64577   64574
   64575   64576   64577   64575   64576   64577   64576   64577   64577       0
   64579   64580   64581   64582   64583   64584   64593   64580   64581   64582
   64581   64582   64583   64584   64585   64586   64587   64593   64594   64595
   64582   64583   64584   64593   64583   64584   64585   64586   64587   64588
   64589   64590   64593   64594   64595   64584   64585   64586   64587   64593
   64594   64595   64585   64586   64587   64588   64589   64590   64591   64592
   64593   64594   64595   64586   64587   64588   64589   64590   64593   64587
   64588   64589   64590   64593   64588   64589   64590   64591   64592   64593
   64589   64590   64591   64592   64590   64591   64592   64591   64592   64592
       0   64594   64595   64595       0   64597   64598   64599   64600   64601
   64598   64599   64600   64601   64602   64603   64604   64599   64600   64601
   64600   64601   64601   64602   64603   64604   64605   64602   64603   64604
   64605   64606   64607   64608   64603   64604   64605   64604   64605   64605
   64606   64607   64608   64609   64606   64607   64608   64609   64610   64611
   64612   64607   64608   64609   64608   64609   64609   64610   64611   64612
   64613   64614   64631   64610   64611   64612   64613   64614   64615   64631
   64632   64633   64635   64611   64612   64613   64614   64631   64612   64613
   64614   64631   64613   64614   64615   64616   64617   64631   64632   64633
   64634   64635   64636   64637   64614   64615   64631   64632   64633   64635
   64615   64616   64617   64618   64630   64631   64632   64633   64635   64636
   64637   64616   64617   64618   64619   64620   64621   64629   64630   64631
   64632   64633   64635   64636   64637   64638   64617   64618   64630   64631
   64635   64636   64637   64618   64619   64620   64621   64622   64627   64629
   64630   64631   64635   64636   64637   64619   64620   64621   64622   64629
   64630   64635   64620   64621   64630   64621   64622   64623   64626   64629
   64630   64622   64623   64624   64625   64626   64627   64629   64630   64623
   64624   64625   64626   64627   64628   64629   64630   64624   64625   64626
   64627   64630   64625   64626   64626   64627   64628   64629   64630   64628
   64629   64630   64629   64630   64630   64635   64632   64633   64634   64635
   64636   64637   64638   64633   64634   64635   64636   64637   64634   64635
   64636   64637   64635   64636   64637   64638   64637   64638   64638       0
       0       0   64642   64643   64644   64645   64646   64647   64648   64649
   64650   64651   64652   64653   64643   64644   64645   64646   64647   64651
   64644   64645   64646   64647   64651   64645   64646   64647   64651   64646
   64647   64648   64649   64650   64651   64652   64653   64654   64655   64647
   64648   64649   64650   64651   64652   64653   64648   64649   64650   64651
   64652   64653   64649   64650   64651   64650   64651   64651   64652   64653
   64654   64655   64656   64657   64673   64653   64654   64655   64654   64655
   64656   64657   64658   64659   64660   64673   64674   64675   64655   64656
   64657   64673   64656   64657   64658   64659   64660   64661   64662   64663
   64673   64674   64675   64676   64677   64657   64658   64659   64660   64673
   64674   64675   64658   64659   64660   64661   64662   64663   64664   64665
   64666   64673   64674   64675   64659   64660   64661   64662   64663   64673
   64660   64661   64662   64663   64673   64661   64662   64663   64664   64665
   64666   64667   64668   64669   64673   64662   64663   64664   64665   64666
   64663   64664   64665   64666   64664   64665   64666   64667   64668   64669
   64670   64671   64672   64665   64666   64667   64668   64669   64666   64667
   64668   64669   64667   64668   64669   64670   64671   64672   64668   64669
   64670   64671   64672   64669   64670   64671   64672   64670   64671   64672
   64671   64672   64672       0   64674   64675   64676   64677   64678   64679
   64685   64675   64676   64677   64676   64677   64678   64679   64680   64681
   64682   64685   64686   64687   64677   64678   64679   64685   64678   64679
   64680   64681   64682   64683   64684   64685   64686   64687   64688   64689
   64679   64680   64681   64682   64685   64686   64687   64680   64681   64682
   64683   64684   64685   64686   64687   64681   64682   64683   64684   64685
   64682   64683   64684   64685   64683   64684   64685   64684       0   64686
   64687   64688   64689   64690   64691   64701   64687   64688   64689   64688
   64689   64690   64691   64692   64693   64697   64701   64702   64703   64689
   64690   64691   64701   64690   64691   64692   64693   64694   64695   64696
   64697   64698   64699   64700   64701   64702   64703   64704   64705   64691
   64692   64693   64697   64701   64702   64703   64692   64693   64694   64695
   64696   64697   64698   64699   64700   64701   64702   64703   64693   64694
   64695   64696   64697   64698   64699   64700   64701   64694   64695   64696
   64697   64698   64699   64700   64701   64695   64696   64697   64696   64697
   64697   64698   64699   64700   64701   64699   64700   64700       0   64702
   64703   64704   64705   64706   64707   64723   64703   64704   64705   64704
   64705   64706   64707   64708   64709   64710   64723   64724   64725   64705
   64706   64707   64723   64706   64707   64708   64709   64710   64711   64712
   64713   64723   64724   64725   64726   64727   64707   64708   64709   64710
   64723   64724   64725   64708   64709   64710   64711   64712   64713   64714
   64715   64716   64723   64724   64725   64709   64710   64711   64712   64713
   64723   64710   64711   64712   64713   64723   64711   64712   64713   64714
   64715   64716   64717   64718   64719   64723   64712   64713   64714   64715
   64716   64713   64714   64715   64716   64714   64715   64716   64717   64718
   64719   64720   64721   64722   64715   64716   64717   64718   64719   64716
   64717   64718   64719   64717   64718   64719   64720   64721   64722   64718
   64719   64720   64721   64722   64719   64720   64721   64722   64720   64721
   64722   64721   64722   64722       0   64724   64725   64726   64727   64728
   64729   64743   64725   64726   64727   64726   64727   64728   64729   64730
   64731   64732   64743   64744   64745   64727   64728   64729   64743   64728
   64729   64730   64731   64732   64733   64741   64743   64744   64745   64746
   64747   64729   64730   64731   64732   64743   64744   64745   64730   64731
   64732   64733   64734   64735   64739   64741   64742   64743   64744   64745
   64731   64732   64733   64741   64743   64732   64733   64741   64743   64733
   64734   64735   64736   64737   64739   64740   64741   64742   64743   64734
   64735   64736   64737   64738   64739   64741   64742   64735   64736   64737
   64741   64736   64737   64738   64739   64740   64741   64737   64738   64739
   64738   64739   64740   64741   64742   64739   64740   64741   64740   64741
   64742   64741   64742   64742       0   64744   64745   64746   64747   64748
   64749   64750   64745   64746   64747   64746   64747   64748   64749   64750
   64751   64752   64747   64748   64749   64750   64748   64749   64750   64751
   64752   64753   64754   64749   64750   64751   64752   64750   64751   64752
   64751   64752   64753   64754   64755   64756   64760   64752   64753   64754
   64753   64754   64755   64756   64757   64758   64759   64760   64761   64762
   64754   64755   64756   64760   64755   64756   64757   64758   64759   64760
   64761   64762   64763   64764   64756   64757   64758   64759   64760   64761
   64762   64757   64758   64759   64760   64761   64762   64758   64759   64760
   64759   64760   64760   64761   64762   64763   64764   64765   64766   64772
   64762   64763   64764   64763   64764   64765   64766   64767   64768   64769
   64772   64773   64774   64764   64765   64766   64772   64765   64766   64767
   64768   64769   64770   64771   64772   64773   64774   64775   64776   64766
   64767   64768   64769   64772   64773   64774   64767   64768   64769   64770
   64771   64772   64773   64774   64768   64769   64770   64771   64772   64769
   64770   64771   64772   64770   64771   64772   64771       0   64773   64774
   64775   64776   64777   64778   64782   64774   64775   64776   64775   64776
   64777   64778   64779   64780   64781   64782   64783   64784   64776   64777
   64778   64782   64777   64778   64779   64780   64781   64782   64783   64784
   64785   64786   64778   64779   64780   64781   64782   64783   64784   64779
   64780   64781   64782   64783   64784   64780   64781   64782   64781   64782
   64782   64783   64784   64785   64786   64787   64788   64806   64784   64785
   64786   64785   64786   64787   64788   64789   64790   64791   64806   64807
   64808   64786   64787   64788   64806   64787   64788   64789   64790   64791
   64792   64793   64794   64806   64807   64808   64809   64810   64788   64789
   64790   64791   64806   64807   64808   64789   64790   64791   64792   64793
   64794   64795   64796   64797   64806   64807   64808   64790   64791   64792
   64793   64794   64806   64791   64792   64793   64794   64806   64792   64793
   64794   64795   64796   64797   64798   64799   64806   64793   64794   64795
   64796   64797   64794   64795   64796   64797   64795   64796   64797   64798
   64799   64800   64803   64796   64797   64798   64799   64797   64798   64799
   64798   64799   64800   64801   64802   64803   64804   64805   64799   64800
   64803   64800   64801   64802   64803   64804   64805   64801   64802   64803
   64804   64805   64802   64803   64803   64804   64805   64805       0   64807
   64808   64809   64810   64811   64812   64816   64808   64809   64810   64809
   64810   64811   64812   64813   64814   64815   64816   64817   64818   64810
   64811   64812   64816   64811   64812   64813   64814   64815   64816   64817
   64818   64819   64820   64812   64813   64814   64815   64816   64817   64818
   64813   64814   64815   64816   64817   64818   64814   64815   64816   64815
   64816   64816   64817   64818   64819   64820   64821   64822   64835   64818
   64819   64820   64819   64820   64821   64822   64823   64824   64825   64835
   64836   64837   64820   64821   64822   64835   64821   64822   64823   64824
   64825   64826   64827   64831   64835   64836   64837   64838   64839   64822
   64823   64824   64825   64835   64836   64837   64823   64824   64825   64826
   64827   64828   64829   64830   64831   64832   64833   64834   64835   64836
   64837   64824   64825   64826   64827   64831   64835   64825   64826   64827
   64831   64835   64826   64827   64828   64829   64830   64831   64832   64833
   64834   64835   64827   64828   64829   64830   64831   64832   64833   64834
   64828   64829   64830   64831   64832   64833   64834   64829   64830   64831
   64830   64831   64831   64832   64833   64834   64833   64834   64834       0
   64836   64837   64838   64839   64840   64841   64852   64837   64838   64839
   64838   64839   64840   64841   64842   64843   64844   64852   64853   64854
   64839   64840   64841   64852   64840   64841   64842   64843   64844   64845
   64846   64847   64852   64853   64854   64855   64856   64841   64842   64843
   64844   64852   64853   64854   64842   64843   64844   64845   64846   64847
   64848   64852   64853   64854   64843   64844   64845   64846   64847   64852
   64844   64845   64846   64847   64852   64845   64846   64847   64848   64849
   64850   64851   64852   64846   64847   64848   64847   64848   64848   64849
   64850   64851   64849   64850   64851   64850   64851   64851       0   64853
   64854   64855   64856   64857   64858   64871   64854   64855   64856   64855
   64856   64857   64858   64859   64860   64861   64871   64872   64873   64856
   64857   64858   64871   64857   64858   64859   64860   64861   64862   64863
   64867   64871   64872   64873   64874   64875   64858   64859   64860   64861
   64871   64872   64873   64859   64860   64861   64862   64863   64864   64865
   64866   64867   64868   64869   64870   64871   64872   64873   64860   64861
   64862   64863   64867   64871   64861   64862   64863   64867   64871   64862
   64863   64864   64865   64866   64867   64868   64869   64870   64871   64863
   64864   64865   64866   64867   64868   64869   64870   64864   64865   64866
   64867   64868   64869   64870   64865   64866   64867   64866   64867   64867
   64868   64869   64870   64869   64870   64870       0   64872   64873   64874
   64875   64876   64877   64888   64873   64874   64875   64874   64875   64876
   64877   64878   64879   64880   64888   64889   64890   64875   64876   64877
   64888   64876   64877   64878   64879   64880   64881   64882   64883   64888
   64889   64890   64891   64892   64877   64878   64879   64880   64888   64889
   64890   64878   64879   64880   64881   64882   64883   64884   64885   64888
   64889   64890   64879   64880   64881   64882   64883   64888   64880   64881
   64882   64883   64888   64881   64882   64883   64884   64885   64886   64887
   64888   64882   64883   64884   64885   64883   64884   64885   64884   64885
   64886   64887   64885   64886   64887   64886   64887   64887       0   64889
   64890   64891   64892   64893   64894   64895   64890   64891   64892   64891
   64892   64893   64894   64895   64896   64897   64892   64893   64894   64895
   64893   64894   64895   64896   64897   64898   64899   64894   64895   64896
   64897   64895   64896   64897   64896   64897   64898   64899   64900   64901
   64911   64897   64898   64899   64898   64899   64900   64901   64902   64903
   64907   64911   64912   64913   64899   64900   64901   64911   64900   64901
   64902   64903   64904   64905   64906   64907   64908   64909   64910   64911
   64912   64913   64914   64915   64901   64902   64903   64907   64911   64912
   64913   64902   64903   64904   64905   64906   64907   64908   64909   64910
   64911   64912   64913   64903   64904   64905   64906   64907   64908   64909
   64910   64911   64904   64905   64906   64907   64908   64909   64910   64911
   64905   64906   64907   64906   64907   64907   64908   64909   64910   64911
   64909   64910   64910       0   64912   64913   64914   64915   64916   64917
   64923   64913   64914   64915   64914   64915   64916   64917   64918   64919
   64920   64923   64924   64925   64915   64916   64917   64923   64916   64917
   64918   64919   64920   64921   64922   64923   64924   64925   64926   64927
   64917   64918   64919   64920   64923   64924   64925   64918   64919   64920
   64921   64922   64923   64924   64925   64919   64920   64921   64922   64923
   64920   64921   64922   64923   64921   64922   64923   64922       0   64924
   64925   64926   64927   64928   64929   64942   64925   64926   64927   64926
   64927   64928   64929   64930   64931   64932   64942   64943   64944   64927
   64928   64929   64942   64928   64929   64930   64931   64932   64933   64934
   64938   64942   64943   64944   64945   64946   64929   64930   64931   64932
   64942   64943   64944   64930   64931   64932   64933   64934   64935   64936
   64937   64938   64939   64940   64941   64942   64943   64944   64931   64932
   64933   64934   64938   64942   64932   64933   64934   64938   64942   64933
   64934   64935   64936   64937   64938   64939   64940   64941   64942   64934
   64935   64936   64937   64938   64939   64940   64941   64935   64936   64937
   64938   64939   64940   64941   64936   64937   64938   64937   64938   64938
   64939   64940   64941   64940   64941   64941       0   64943   64944   64945
   64946   64947   64948   64961   64944   64945   64946   64945   64946   64947
   64948   64949   64950   64951   64961   64962   64963   64946   64947   64948
   64961   64947   64948   64949   64950   64951   64952   64953   64957   64961
   64962   64963   64964   64965   64948   64949   64950   64951   64961   64962
   64963   64949   64950   64951   64952   64953   64954   64955   64956   64957
   64958   64959   64960   64961   64962   64963   64950   64951   64952   64953
   64957   64961   64951   64952   64953   64957   64961   64952   64953   64954
   64955   64956   64957   64958   64959   64960   64961   64953   64954   64955
   64956   64957   64958   64959   64960   64954   64955   64956   64957   64958
   64959   64960   64955   64956   64957   64956   64957   64957   64958   64959
   64960   64959   64960   64960       0   64962   64963   64964   64965   64966
   64967   64971   64963   64964   64965   64964   64965   64966   64967   64968
   64969   64970   64971   64972   64973   64965   64966   64967   64971   64966
   64967   64968   64969   64970   64971   64972   64973   64974   64975   64967
   64968   64969   64970   64971   64972   64973   64968   64969   64970   64971
   64972   64973   64969   64970   64971   64970   64971   64971   64972   64973
   64974   64975   64976   64977   64983   64973   64974   64975   64974   64975
   64976   64977   64978   64979   64980   64983   64984   64985   64975   64976
   64977   64983   64976   64977   64978   64979   64980   64981   64982   64983
   64984   64985   64986   64987   64977   64978   64979   64980   64983   64984
   64985   64978   64979   64980   64981   64982   64983   64984   64985   64979
   64980   64981   64982   64983   64980   64981   64982   64983   64981   64982
   64983   64982       0   64984   64985   64986   64987   64988   64989   64993
   64985   64986   64987   64986   64987   64988   64989   64990   64991   64992
   64993   64994   64995   64987   64988   64989   64993   64988   64989   64990
   64991   64992   64993   64994   64995   64996   64997   64989   64990   64991
   64992   64993   64994   64995   64990   64991   64992   64993   64994   64995
   64991   64992   64993   64992   64993   64993   64994   64995   64996   64997
   64998   64999   65009   64995   64996   64997   64996   64997   64998   64999
   65000   65001   65005   65009   65010   65011   64997   64998   64999   65009
   64998   64999   65000   65001   65002   65003   65004   65005   65006   65007
   65008   65009   65010   65011   65012   65013   64999   65000   65001   65005
   65009   65010   65011   65000   65001   65002   65003   65004   65005   65006
   65007   65008   65009   65010   65011   65001   65002   65003   65004   65005
   65006   65007   65008   65009   65002   65003   65004   65005   65006   65007
   65008   65009   65003   65004   65005   65004   65005   65005   65006   65007
   65008   65009   65007   65008   65008       0   65010   65011   65012   65013
   65014   65015   65019   65011   65012   65013   65012   65013   65014   65015
   65016   65017   65018   65019   65020   65021   65013   65014   65015   65019
   65014   65015   65016   65017   65018   65019   65020   65021   65022   65023
   65015   65016   65017   65018   65019   65020   65021   65016   65017   65018
   65019   65020   65021   65017   65018   65019   65018   65019   65019   65020
   65021   65022   65023   65024   65025   65035   65021   65022   65023   65022
   65023   65024   65025   65026   65027   65031   65035   65036   65037   65023
   65024   65025   65035   65024   65025   65026   65027   65028   65029   65030
   65031   65032   65033   65034   65035   65036   65037   65038   65039   65025
   65026   65027   65031   65035   65036   65037   65026   65027   65028   65029
   65030   65031   65032   65033   65034   65035   65036   65037   65027   65028
   65029   65030   65031   65032   65033   65034   65035   65028   65029   65030
   65031   65032   65033   65034   65035   65029   65030   65031   65030   65031
   65031   65032   65033   65034   65035   65033   65034   65034       0   65036
   65037   65038   65039   65040   65041   65049   65037   65038   65039   65038
   65039   65040   65041   65042   65043   65047   65049   65050   65051   65039
   65040   65041   65049   65040   65041   65042   65043   65044   65045   65046
   65047   65048   65049   65050   65051   65052   65053   65041   65042   65043
   65047   65049   65050   65051   65042   65043   65044   65045   65046   65047
   65048   65049   65050   65051   65043   65044   65045   65046   65047   65048
   65049   65044   65045   65046   65047   65048   65049   65045   65046   65047
   65046   65047   65047   65048   65049       0   65050   65051   65052   65053
   65054   65055   65066   65051   65052   65053   65052   65053   65054   65055
   65056   65057   65058   65066   65067   65068   65053   65054   65055   65066
   65054   65055   65056   65057   65058   65059   65060   65061   65066   65067
   65068   65069   65070   65055   65056   65057   65058   65066   65067   65068
   65056   65057   65058   65059   65060   65061   65062   65066   65067   65068
   65057   65058   65059   65060   65061   65066   65058   65059   65060   65061
   65066   65059   65060   65061   65062   65063   65064   65065   65066   65060
   65061   65062   65061   65062   65062   65063   65064   65065   65063   65064
   65065   65064   65065   65065       0   65067   65068   65069   65070   65071
   65072   65073   65068   65069   65070   65069   65070   65071   65072   65073
   65074   65075   65070   65071   65072   65073   65071   65072   65073   65074
   65075   65076   65085   65072   65073   65074   65075   65073   65074   65075
   65074   65075   65076   65077   65078   65079   65082   65085   65086   65087
   65075   65076   65085   65076   65077   65078   65079   65080   65081   65082
   65083   65084   65085   65086   65087   65088   65089   65077   65078   65079
   65080   65081   65082   65083   65084   65085   65086   65087   65078   65079
   65080   65081   65082   65085   65079   65080   65081   65082   65085   65080
   65081   65082   65083   65084   65085   65086   65087   65081   65082   65083
   65084   65085   65082   65083   65084   65085   65083   65084   65085   65086
   65087   65088   65089   65084   65085   65086   65087   65085   65086   65087
   65086   65087   65088   65089   65090   65091   65087   65088   65089   65088
   65089   65090   65091   65092   65093   65109   65089   65090   65091   65090
   65091   65092   65093   65094   65095   65096   65109   65110   65111   65091
   65092   65093   65109   65092   65093   65094   65095   65096   65097   65098
   65099   65109   65110   65111   65112   65113   65093   65094   65095   65096
   65109   65110   65111   65094   65095   65096   65097   65098   65099   65100
   65101   65102   65109   65110   65111   65095   65096   65097   65098   65099
   65109   65096   65097   65098   65099   65109   65097   65098   65099   65100
   65101   65102   65103   65104   65105   65109   65098   65099   65100   65101
   65102   65099   65100   65101   65102   65100   65101   65102   65103   65104
   65105   65106   65107   65108   65101   65102   65103   65104   65105   65102
   65103   65104   65105   65103   65104   65105   65106   65107   65108   65104
   65105   65106   65107   65108   65105   65106   65107   65108   65106   65107
   65108   65107   65108   65108       0   65110   65111   65112   65113   65114
   65115   65116   65111   65112   65113   65112   65113   65114   65115   65116
   65117   65118   65113   65114   65115   65116   65114   65115   65116   65117
   65118   65119   65120   65115   65116   65117   65118   65116   65117   65118
   65117   65118   65119   65120   65121   65122   65140   65118   65119   65120
   65119   65120   65121   65122   65123   65124   65125   65140   65141   65142
   65120   65121   65122   65140   65121   65122   65123   65124   65125   65126
   65127   65128   65140   65141   65142   65143   65144   65122   65123   65124
   65125   65140   65141   65142   65123   65124   65125   65126   65127   65128
   65129   65130   65131   65140   65141   65142   65124   65125   65126   65127
   65128   65140   65125   65126   65127   65128   65140   65126   65127   65128
   65129   65130   65131   65132   65133   65140   65127   65128   65129   65130
   65131   65128   65129   65130   65131   65129   65130   65131   65132   65133
   65134   65137   65130   65131   65132   65133   65131   65132   65133   65132
   65133   65134   65135   65136   65137   65138   65139   65133   65134   65137
   65134   65135   65136   65137   65138   65139   65135   65136   65137   65138
   65139   65136   65137   65137   65138   65139   65139       0   65141   65142
   65143   65144   65145   65146   65154   65142   65143   65144   65143   65144
   65145   65146   65147   65148   65152   65154   65155   65156   65144   65145
   65146   65154   65145   65146   65147   65148   65149   65150   65151   65152
   65153   65154   65155   65156   65157   65158   65146   65147   65148   65152
   65154   65155   65156   65147   65148   65149   65150   65151   65152   65153
   65154   65155   65156   65148   65149   65150   65151   65152   65153   65154
   65149   65150   65151   65152   65153   65154   65150   65151   65152   65151
   65152   65152   65153   65154       0   65155   65156   65157   65158   65159
   65160   65170   65156   65157   65158   65157   65158   65159   65160   65161
   65162   65166   65170   65171   65172   65158   65159   65160   65170   65159
   65160   65161   65162   65163   65164   65165   65166   65167   65168   65169
   65170   65171   65172   65173   65174   65160   65161   65162   65166   65170
   65171   65172   65161   65162   65163   65164   65165   65166   65167   65168
   65169   65170   65171   65172   65162   65163   65164   65165   65166   65167
   65168   65169   65170   65163   65164   65165   65166   65167   65168   65169
   65170   65164   65165   65166   65165   65166   65166   65167   65168   65169
   65170   65168   65169   65169       0   65171   65172   65173   65174   65175
   65176   65189   65172   65173   65174   65173   65174   65175   65176   65177
   65178   65182   65189   65190   65191   65174   65175   65176   65189   65175
   65176   65177   65178   65179   65180   65181   65182   65183   65184   65185
   65189   65190   65191   65192   65193   65176   65177   65178   65182   65189
   65190   65191   65177   65178   65179   65180   65181   65182   65183   65184
   65185   65186   65187   65188   65189   65190   65191   65178   65179   65180
   65181   65182   65183   65184   65185   65189   65179   65180   65181   65182
   65183   65184   65185   65189   65180   65181   65182   65181   65182   65182
   65183   65184   65185   65186   65187   65188   65189   65184   65185   65186
   65187   65188   65185   65186   65187   65188   65186   65187   65188   65187
   65188   65188       0   65190   65191   65192   65193   65194   65195   65208
   65191   65192   65193   65192   65193   65194   65195   65196   65197   65201
   65208   65209   65210   65193   65194   65195   65208   65194   65195   65196
   65197   65198   65199   65200   65201   65202   65203   65204   65208   65209
   65210   65211   65212   65195   65196   65197   65201   65208   65209   65210
   65196   65197   65198   65199   65200   65201   65202   65203   65204   65205
   65206   65207   65208   65209   65210   65197   65198   65199   65200   65201
   65202   65203   65204   65208   65198   65199   65200   65201   65202   65203
   65204   65208   65199   65200   65201   65200   65201   65201   65202   65203
   65204   65205   65206   65207   65208   65203   65204   65205   65206   65207
   65204   65205   65206   65207   65205   65206   65207   65206   65207   65207
       0   65209   65210   65211   65212   65213   65214   65223   65210   65211
   65212   65211   65212   65213   65214   65215   65216   65217   65223   65224
   65225   65212   65213   65214   65223   65213   65214   65215   65216   65217
   65218   65219   65220   65223   65224   65225   65226   65227   65214   65215
   65216   65217   65223   65224   65225   65215   65216   65217   65218   65219
   65220   65221   65222   65223   65224   65225   65216   65217   65218   65219
   65220   65223   65217   65218   65219   65220   65223   65218   65219   65220
   65221   65222   65223   65219   65220   65221   65222   65220   65221   65222
   65221   65222   65222       0   65224   65225   65226   65227   65228   65229
   65240   65225   65226   65227   65226   65227   65228   65229   65230   65231
   65232   65240   65241   65242   65227   65228   65229   65240   65228   65229
   65230   65231   65232   65233   65234   65235   65240   65241   65242   65243
   65244   65229   65230   65231   65232   65240   65241   65242   65230   65231
   65232   65233   65234   65235   65236   65237   65240   65241   65242   65231
   65232   65233   65234   65235   65240   65232   65233   65234   65235   65240
   65233   65234   65235   65236   65237   65238   65239   65240   65234   65235
   65236   65237   65235   65236   65237   65236   65237   65238   65239   65237
   65238   65239   65238   65239   65239       0   65241   65242   65243   65244
   65245   65246   65251   65242   65243   65244   65243   65244   65245   65246
   65247   65248   65249   65251   65252   65253   65244   65245   65246   65251
   65245   65246   65247   65248   65249   65250   65251   65252   65253   65254
   65255   65246   65247   65248   65249   65251   65252   65253   65247   65248
   65249   65250   65251   65252   65253   65248   65249   65250   65251   65249
   65250   65251   65250   65251       0   65252   65253   65254   65255   65256
   65257   65275   65253   65254   65255   65254   65255   65256   65257   65258
   65259   65260   65275   65276   65277   65255   65256   65257   65275   65256
   65257   65258   65259   65260   65261   65274   65275   65276   65277   65278
   65279   65257   65258   65259   65260   65275   65276   65277   65258   65259
   65260   65261   65262   65263   65265   65272   65274   65275   65276   65277
   65259   65260   65261   65274   65275   65260   65261   65274   65275   65261
   65262   65263   65264   65265   65266   65270   65272   65273   65274   65275
   65262   65263   65264   65265   65266   65272   65274   65263   65264   65265
   65274   65264   65265   65266   65267   65268   65272   65274   65265   65266
   65274   65266   65267   65268   65269   65270   65272   65273   65274   65267
   65268   65269   65270   65271   65272   65274   65268   65269   65270   65274
   65269   65270   65271   65272   65273   65274   65270   65271   65272   65271
   65272   65273   65274   65272   65273   65274   65273   65274   65274       0
   65276   65277   65278   65279   65280   65281   65282   65277   65278   65279
   65278   65279   65280   65281   65282   65283   65284   65279   65280   65281
   65282   65280   65281   65282   65283   65284   65285   65286   65281   65282
   65283   65284   65282   65283   65284   65283   65284   65285   65286   65287
   65288   65293   65284   65285   65286   65285   65286   65287   65288   65289
   65290   65291   65293   65294   65295   65286   65287   65288   65293   65287
   65288   65289   65290   65291   65292   65293   65294   65295   65296   65305
   65288   65289   65290   65291   65293   65294   65295   65289   65290   65291
   65292   65293   65294   65295   65290   65291   65292   65293   65291   65292
   65293   65292   65293       0   65294   65295   65296   65297   65298   65299
   65302   65305   65306   65307   65295   65296   65305   65296   65297   65298
   65299   65300   65301   65302   65303   65304   65305   65306   65307   65308
   65309   65297   65298   65299   65300   65301   65302   65303   65304   65305
   65306   65307   65298   65299   65300   65301   65302   65305   65299   65300
   65301   65302   65305   65300   65301   65302   65303   65304   65305   65306
   65307   65301   65302   65303   65304   65305   65302   65303   65304   65305
   65303   65304   65305   65306   65307   65308   65309   65304   65305   65306
   65307   65305   65306   65307   65306   65307   65308   65309   65310   65311
   65307   65308   65309   65308   65309   65310   65311   65312   65313   65329
   65309   65310   65311   65310   65311   65312   65313   65314   65315   65316
   65329   65330   65331   65311   65312   65313   65329   65312   65313   65314
   65315   65316   65317   65318   65319   65329   65330   65331   65332   65333
   65313   65314   65315   65316   65329   65330   65331   65314   65315   65316
   65317   65318   65319   65320   65321   65322   65329   65330   65331   65315
   65316   65317   65318   65319   65329   65316   65317   65318   65319   65329
   65317   65318   65319   65320   65321   65322   65323   65324   65325   65329
   65318   65319   65320   65321   65322   65319   65320   65321   65322   65320
   65321   65322   65323   65324   65325   65326   65327   65328   65321   65322
   65323   65324   65325   65322   65323   65324   65325   65323   65324   65325
   65326   65327   65328   65324   65325   65326   65327   65328   65325   65326
   65327   65328   65326   65327   65328   65327   65328   65328       0   65330
   65331   65332   65333   65334   65335   65345   65331   65332   65333   65332
   65333   65334   65335   65336   65337   65341   65345   65346   65347   65333
   65334   65335   65345   65334   65335   65336   65337   65338   65339   65340
   65341   65342   65343   65344   65345   65346   65347   65348   65349   65335
   65336   65337   65341   65345   65346   65347   65336   65337   65338   65339
   65340   65341   65342   65343   65344   65345   65346   65347   65337   65338
   65339   65340   65341   65342   65343   65344   65345   65338   65339   65340
   65341   65342   65343   65344   65345   65339   65340   65341   65340   65341
   65341   65342   65343   65344   65345   65343   65344   65344       0   65346
   65347   65348   65349   65350   65351   65359   65347   65348   65349   65348
   65349   65350   65351   65352   65353   65357   65359   65360   65361   65349
   65350   65351   65359   65350   65351   65352   65353   65354   65355   65356
   65357   65358   65359   65360   65361   65362   65363   65351   65352   65353
   65357   65359   65360   65361   65352   65353   65354   65355   65356   65357
   65358   65359   65360   65361   65353   65354   65355   65356   65357   65358
   65359   65354   65355   65356   65357   65358   65359   65355   65356   65357
   65356   65357   65357   65358   65359       0   65360   65361   65362   65363
   65364   65365   65381   65361   65362   65363   65362   65363   65364   65365
   65366   65367   65368   65381   65382   65383   65363   65364   65365   65381
   65364   65365   65366   65367   65368   65369   65370   65371   65381   65382
   65383   65384   65385   65365   65366   65367   65368   65381   65382   65383
   65366   65367   65368   65369   65370   65371   65372   65373   65374   65381
   65382   65383   65367   65368   65369   65370   65371   65381   65368   65369
   65370   65371   65381   65369   65370   65371   65372   65373   65374   65375
   65376   65377   65381   65370   65371   65372   65373   65374   65371   65372
   65373   65374   65372   65373   65374   65375   65376   65377   65378   65379
   65380   65373   65374   65375   65376   65377   65374   65375   65376   65377
   65375   65376   65377   65378   65379   65380   65376   65377   65378   65379
   65380   65377   65378   65379   65380   65378   65379   65380   65379   65380
   65380       0   65382   65383   65384   65385   65386   65387   65394   65383
   65384   65385   65384   65385   65386   65387   65388   65389   65390   65394
   65395   65396   65385   65386   65387   65394   65386   65387   65388   65389
   65390   65391   65392   65394   65395   65396   65397   65398   65387   65388
   65389   65390   65394   65395   65396   65388   65389   65390   65391   65392
   65393   65394   65395   65396   65389   65390   65391   65392   65394   65390
   65391   65392   65394   65391   65392   65393   65394   65392   65393   65393
       0   65395   65396   65397   65398   65399   65400   65401   65396   65397
   65398   65397   65398   65399   65400   65401   65402   65403   65398   65399
   65400   65401   65399   65400   65401   65402   65403   65404   65405   65400
   65401   65402   65403   65401   65402   65403   65402   65403   65404   65405
   65406   65407   65417   65403   65404   65405   65404   65405   65406   65407
   65408   65409   65413   65417   65418   65419   65405   65406   65407   65417
   65406   65407   65408   65409   65410   65411   65412   65413   65414   65415
   65416   65417   65418   65419   65420   65421   65407   65408   65409   65413
   65417   65418   65419   65408   65409   65410   65411   65412   65413   65414
   65415   65416   65417   65418   65419   65409   65410   65411   65412   65413
   65414   65415   65416   65417   65410   65411   65412   65413   65414   65415
   65416   65417   65411   65412   65413   65412   65413   65413   65414   65415
   65416   65417   65415   65416   65416       0   65418   65419   65420   65421
   65422   65423   65431   65419   65420   65421   65420   65421   65422   65423
   65424   65425   65429   65431   65432   65433   65421   65422   65423   65431
   65422   65423   65424   65425   65426   65427   65428   65429   65430   65431
   65432   65433   65434   65435   65423   65424   65425   65429   65431   65432
   65433   65424   65425   65426   65427   65428   65429   65430   65431   65432
   65433   65425   65426   65427   65428   65429   65430   65431   65426   65427
   65428   65429   65430   65431   65427   65428   65429   65428   65429   65429
   65430   65431       0   65432   65433   65434   65435   65436   65437   65447
   65433   65434   65435   65434   65435   65436   65437   65438   65439   65443
   65447   65448   65449   65435   65436   65437   65447   65436   65437   65438
   65439   65440   65441   65442   65443   65444   65445   65446   65447   65448
   65449   65450   65451   65437   65438   65439   65443   65447   65448   65449
   65438   65439   65440   65441   65442   65443   65444   65445   65446   65447
   65448   65449   65439   65440   65441   65442   65443   65444   65445   65446
   65447   65440   65441   65442   65443   65444   65445   65446   65447   65441
   65442   65443   65442   65443   65443   65444   65445   65446   65447   65445
   65446   65446       0   65448   65449   65450   65451   65452   65453   65457
   65449   65450   65451   65450   65451   65452   65453   65454   65455   65456
   65457   65458   65459   65451   65452   65453   65457   65452   65453   65454
   65455   65456   65457   65458   65459   65460   65461   65453   65454   65455
   65456   65457   65458   65459   65454   65455   65456   65457   65458   65459
   65455   65456   65457   65456   65457   65457   65458   65459   65460   65461
   65462   65463   65479   65459   65460   65461   65460   65461   65462   65463
   65464   65465   65466   65479   65480   65481   65461   65462   65463   65479
   65462   65463   65464   65465   65466   65467   65468   65469   65479   65480
   65481   65482   65483   65463   65464   65465   65466   65479   65480   65481
   65464   65465   65466   65467   65468   65469   65470   65471   65472   65479
   65480   65481   65465   65466   65467   65468   65469   65479   65466   65467
   65468   65469   65479   65467   65468   65469   65470   65471   65472   65473
   65474   65475   65479   65468   65469   65470   65471   65472   65469   65470
   65471   65472   65470   65471   65472   65473   65474   65475   65476   65477
   65478   65471   65472   65473   65474   65475   65472   65473   65474   65475
   65473   65474   65475   65476   65477   65478   65474   65475   65476   65477
   65478   65475   65476   65477   65478   65476   65477   65478   65477   65478
   65478       0   65480   65481   65482   65483   65484   65485   65490   65481
   65482   65483   65482   65483   65484   65485   65486   65487   65488   65490
   65491   65492   65483   65484   65485   65490   65484   65485   65486   65487
   65488   65489   65490   65491   65492   65493   65494   65485   65486   65487
   65488   65490   65491   65492   65486   65487   65488   65489   65490   65491
   65492   65487   65488   65489   65490   65488   65489   65490   65489   65490
       0   65491   65492   65493   65494   65495   65496   65509   65492   65493
   65494   65493   65494   65495   65496   65497   65498   65502   65509   65510
   65511   65494   65495   65496   65509   65495   65496   65497   65498   65499
   65500   65501   65502   65503   65504   65505   65509   65510   65511   65512
   65513   65496   65497   65498   65502   65509   65510   65511   65497   65498
   65499   65500   65501   65502   65503   65504   65505   65506   65507   65508
   65509   65510   65511   65498   65499   65500   65501   65502   65503   65504
   65505   65509   65499   65500   65501   65502   65503   65504   65505   65509
   65500   65501   65502   65501   65502   65502   65503   65504   65505   65506
   65507   65508   65509   65504   65505   65506   65507   65508   65505   65506
   65507   65508   65506   65507   65508   65507   65508   65508       0   65510
   65511   65512   65513   65514   65515   65521   65511   65512   65513   65512
   65513   65514   65515   65516   65517   65518   65521   65522   65523   65513
   65514   65515   65521   65514   65515   65516   65517   65518   65519   65520
   65521   65522   65523   65524   65525   65515   65516   65517   65518   65521
   65522   65523   65516   65517   65518   65519   65520   65521   65522   65523
   65517   65518   65519   65520   65521   65518   65519   65520   65521   65519
   65520   65521   65520       0   65522   65523   65524   65525   65526   65527
   65540   65523   65524   65525   65524   65525   65526   65527   65528   65529
   65530   65540   65541   65542   65525   65526   65527   65540   65526   65527
   65528   65529   65530   65531   65532   65536   65540   65541   65542   65543
   65544   65527   65528   65529   65530   65540   65541   65542   65528   65529
   65530   65531   65532   65533   65534   65535   65536   65537   65538   65539
   65540   65541   65542   65529   65530   65531   65532   65536   65540   65530
   65531   65532   65536   65540   65531   65532   65533   65534   65535   65536
   65537   65538   65539   65540   65532   65533   65534   65535   65536   65537
   65538   65539   65533   65534   65535   65536   65537   65538   65539   65534
   65535   65536   65535   65536   65536   65537   65538   65539   65538   65539
   65539       0   65541   65542   65543   65544   65545   65546   65562   65542
   65543   65544   65543   65544   65545   65546   65547   65548   65549   65562
   65563   65564   65544   65545   65546   65562   65545   65546   65547   65548
   65549   65550   65551   65552   65562   65563   65564   65565   65566   65546
   65547   65548   65549   65562   65563   65564   65547   65548   65549   65550
   65551   65552   65553   65554   65555   65562   65563   65564   65548   65549
   65550   65551   65552   65562   65549   65550   65551   65552   65562   65550
   65551   65552   65553   65554   65555   65556   65557   65558   65562   65551
   65552   65553   65554   65555   65552   65553   65554   65555   65553   65554
   65555   65556   65557   65558   65559   65560   65561   65554   65555   65556
   65557   65558   65555   65556   65557   65558   65556   65557   65558   65559
   65560   65561   65557   65558   65559   65560   65561   65558   65559   65560
   65561   65559   65560   65561   65560   65561   65561       0   65563   65564
   65565   65566   65567   65568   65574   65564   65565   65566   65565   65566
   65567   65568   65569   65570   65571   65574   65575   65576   65566   65567
   65568   65574   65567   65568   65569   65570   65571   65572   65573   65574
   65575   65576   65577   65578   65568   65569   65570   65571   65574   65575
   65576   65569   65570   65571   65572   65573   65574   65575   65576   65570
   65571   65572   65573   65574   65571   65572   65573   65574   65572   65573
   65574   65573       0   65575   65576   65577   65578   65579   65580   65596
   65576   65577   65578   65577   65578   65579   65580   65581   65582   65583
   65596   65597   65598   65578   65579   65580   65596   65579   65580   65581
   65582   65583   65584   65585   65586   65596   65597   65598   65599   65600
   65580   65581   65582   65583   65596   65597   65598   65581   65582   65583
   65584   65585   65586   65587   65588   65589   65596   65597   65598   65582
   65583   65584   65585   65586   65596   65583   65584   65585   65586   65596
   65584   65585   65586   65587   65588   65589   65590   65591   65592   65596
   65585   65586   65587   65588   65589   65586   65587   65588   65589   65587
   65588   65589   65590   65591   65592   65593   65594   65595   65588   65589
   65590   65591   65592   65589   65590   65591   65592   65590   65591   65592
   65593   65594   65595   65591   65592   65593   65594   65595   65592   65593
   65594   65595   65593   65594   65595   65594   65595   65595       0   65597
   65598   65599   65600   65601   65602   65617   65598   65599   65600   65599
   65600   65601   65602   65603   65604   65605   65617   65618   65619   65600
   65601   65602   65617   65601   65602   65603   65604   65605   65606   65615
   65617   65618   65619   65620   65621   65602   65603   65604   65605   65617
   65618   65619   65603   65604   65605   65606   65607   65608   65613   65615
   65616   65617   65618   65619   65604   65605   65606   65615   65617   65605
   65606   65615   65617   65606   65607   65608   65609   65610   65613   65614
   65615   65616   65617   65607   65608   65609   65610   65611   65613   65615
   65616   65608   65609   65610   65615   65609   65610   65611   65612   65613
   65614   65615   65610   65611   65613   65611   65612   65613   65614   65615
   65616   65612   65613   65614   65615   65613   65614   65615   65616   65615
   65616   65616       0   65618   65619   65620   65621   65622   65623   65639
   65619   65620   65621   65620   65621   65622   65623   65624   65625   65626
   65639   65640   65641   65621   65622   65623   65639   65622   65623   65624
   65625   65626   65627   65628   65629   65639   65640   65641   65642   65643
   65623   65624   65625   65626   65639   65640   65641   65624   65625   65626
   65627   65628   65629   65630   65631   65632   65639   65640   65641   65625
   65626   65627   65628   65629   65639   65626   65627   65628   65629   65639
   65627   65628   65629   65630   65631   65632   65633   65634   65635   65639
   65628   65629   65630   65631   65632   65629   65630   65631   65632   65630
   65631   65632   65633   65634   65635   65636   65637   65638   65631   65632
   65633   65634   65635   65632   65633   65634   65635   65633   65634   65635
   65636   65637   65638   65634   65635   65636   65637   65638   65635   65636
   65637   65638   65636   65637   65638   65637   65638   65638       0   65640
   65641   65642   65643   65644   65645   65653   65641   65642   65643   65642
   65643   65644   65645   65646   65647   65648   65653   65654   65655   65643
   65644   65645   65653   65644   65645   65646   65647   65648   65649   65650
   65653   65654   65655   65656   65657   65645   65646   65647   65648   65653
   65654   65655   65646   65647   65648   65649   65650   65651   65652   65653
   65654   65655   65647   65648   65649   65650   65653   65648   65649   65650
   65653   65649   65650   65651   65652   65653   65650   65651   65652   65651
   65652   65652       0   65654   65655   65656   65657   65658   65659   65672
   65655   65656   65657   65656   65657   65658   65659   65660   65661   65665
   65672   65673   65674   65657   65658   65659   65672   65658   65659   65660
   65661   65662   65663   65664   65665   65666   65667   65668   65672   65673
   65674   65675   65676   65659   65660   65661   65665   65672   65673   65674
   65660   65661   65662   65663   65664   65665   65666   65667   65668   65669
   65670   65671   65672   65673   65674   65661   65662   65663   65664   65665
   65666   65667   65668   65672   65662   65663   65664   65665   65666   65667
   65668   65672   65663   65664   65665   65664   65665   65665   65666   65667
   65668   65669   65670   65671   65672   65667   65668   65669   65670   65671
   65668   65669   65670   65671   65669   65670   65671   65670   65671   65671
       0   65673   65674   65675   65676   65677   65678   65679   65674   65675
   65676   65675   65676   65677   65678   65679   65680   65681   65676   65677
   65678   65679   65677   65678   65679   65680   65681   65682   65683   65678
   65679   65680   65681   65679   65680   65681   65680   65681   65682   65683
   65684   65685   65689   65681   65682   65683   65682   65683   65684   65685
   65686   65687   65688   65689   65690   65691   65683   65684   65685   65689
   65684   65685   65686   65687   65688   65689   65690   65691   65692   65693
   65685   65686   65687   65688   65689   65690   65691   65686   65687   65688
   65689   65690   65691   65687   65688   65689   65688   65689   65689   65690
   65691   65692   65693   65694   65695   65711   65691   65692   65693   65692
   65693   65694   65695   65696   65697   65698   65711   65712   65713   65693
   65694   65695   65711   65694   65695   65696   65697   65698   65699   65700
   65701   65711   65712   65713   65714   65715   65695   65696   65697   65698
   65711   65712   65713   65696   65697   65698   65699   65700   65701   65702
   65703   65704   65711   65712   65713   65697   65698   65699   65700   65701
   65711   65698   65699   65700   65701   65711   65699   65700   65701   65702
   65703   65704   65705   65706   65707   65711   65700   65701   65702   65703
   65704   65701   65702   65703   65704   65702   65703   65704   65705   65706
   65707   65708   65709   65710   65703   65704   65705   65706   65707   65704
   65705   65706   65707   65705   65706   65707   65708   65709   65710   65706
   65707   65708   65709   65710   65707   65708   65709   65710   65708   65709
   65710   65709   65710   65710       0   65712   65713   65714   65715   65716
   65717   65730   65713   65714   65715   65714   65715   65716   65717   65718
   65719   65720   65730   65731   65732   65715   65716   65717   65730   65716
   65717   65718   65719   65720   65721   65722   65726   65730   65731   65732
   65733   65734   65717   65718   65719   65720   65730   65731   65732   65718
   65719   65720   65721   65722   65723   65724   65725   65726   65727   65728
   65729   65730   65731   65732   65719   65720   65721   65722   65726   65730
   65720   65721   65722   65726   65730   65721   65722   65723   65724   65725
   65726   65727   65728   65729   65730   65722   65723   65724   65725   65726
   65727   65728   65729   65723   65724   65725   65726   65727   65728   65729
   65724   65725   65726   65725   65726   65726   65727   65728   65729   65728
   65729   65729       0   65731   65732   65733   65734   65735   65736   65746
   65732   65733   65734   65733   65734   65735   65736   65737   65738   65742
   65746   65747   65748   65734   65735   65736   65746   65735   65736   65737
   65738   65739   65740   65741   65742   65743   65744   65745   65746   65747
   65748   65749   65750   65736   65737   65738   65742   65746   65747   65748
   65737   65738   65739   65740   65741   65742   65743   65744   65745   65746
   65747   65748   65738   65739   65740   65741   65742   65743   65744   65745
   65746   65739   65740   65741   65742   65743   65744   65745   65746   65740
   65741   65742   65741   65742   65742   65743   65744   65745   65746   65744
   65745   65745       0   65747   65748   65749   65750   65751   65752   65763
   65748   65749   65750   65749   65750   65751   65752   65753   65754   65755
   65763   65764   65765   65750   65751   65752   65763   65751   65752   65753
   65754   65755   65756   65757   65758   65763   65764   65765   65766   65767
   65752   65753   65754   65755   65763   65764   65765   65753   65754   65755
   65756   65757   65758   65759   65760   65763   65764   65765   65754   65755
   65756   65757   65758   65763   65755   65756   65757   65758   65763   65756
   65757   65758   65759   65760   65761   65762   65763   65757   65758   65759
   65760   65758   65759   65760   65759   65760   65761   65762   65760   65761
   65762   65761   65762   65762       0   65764   65765   65766   65767   65768
   65769   65775   65765   65766   65767   65766   65767   65768   65769   65770
   65771   65772   65775   65776   65777   65767   65768   65769   65775   65768
   65769   65770   65771   65772   65773   65774   65775   65776   65777   65778
   65779   65769   65770   65771   65772   65775   65776   65777   65770   65771
   65772   65773   65774   65775   65776   65777   65771   65772   65773   65774
   65775   65772   65773   65774   65775   65773   65774   65775   65774       0
   65776   65777   65778   65779   65780   65781   65791   65777   65778   65779
   65778   65779   65780   65781   65782   65783   65787   65791   65792   65793
   65779   65780   65781   65791   65780   65781   65782   65783   65784   65785
   65786   65787   65788   65789   65790   65791   65792   65793   65794   65795
   65781   65782   65783   65787   65791   65792   65793   65782   65783   65784
   65785   65786   65787   65788   65789   65790   65791   65792   65793   65783
   65784   65785   65786   65787   65788   65789   65790   65791   65784   65785
   65786   65787   65788   65789   65790   65791   65785   65786   65787   65786
   65787   65787   65788   65789   65790   65791   65789   65790   65790       0
   65792   65793   65794   65795   65796   65797   65801   65793   65794   65795
   65794   65795   65796   65797   65798   65799   65800   65801   65802   65803
   65795   65796   65797   65801   65796   65797   65798   65799   65800   65801
   65802   65803   65804   65805   65797   65798   65799   65800   65801   65802
   65803   65798   65799   65800   65801   65802   65803   65799   65800   65801
   65800   65801   65801   65802   65803   65804   65805   65806   65807   65815
   65803   65804   65805   65804   65805   65806   65807   65808   65809   65810
   65815   65816   65817   65805   65806   65807   65815   65806   65807   65808
   65809   65810   65811   65812   65815   65816   65817   65818   65819   65807
   65808   65809   65810   65815   65816   65817   65808   65809   65810   65811
   65812   65813   65814   65815   65816   65817   65809   65810   65811   65812
   65815   65810   65811   65812   65815   65811   65812   65813   65814   65815
   65812   65813   65814   65813   65814   65814       0   65816   65817   65818
   65819   65820   65821   65829   65817   65818   65819   65818   65819   65820
   65821   65822   65823   65824   65829   65830   65831   65819   65820   65821
   65829   65820   65821   65822   65823   65824   65825   65826   65829   65830
   65831   65832   65833   65821   65822   65823   65824   65829   65830   65831
   65822   65823   65824   65825   65826   65827   65828   65829   65830   65831
   65823   65824   65825   65826   65829   65824   65825   65826   65829   65825
   65826   65827   65828   65829   65826   65827   65828   65827   65828   65828
       0   65830   65831   65832   65833   65834   65835   65843   65831   65832
   65833   65832   65833   65834   65835   65836   65837   65841   65843   65844
   65845   65833   65834   65835   65843   65834   65835   65836   65837   65838
   65839   65840   65841   65842   65843   65844   65845   65846   65847   65835
   65836   65837   65841   65843   65844   65845   65836   65837   65838   65839
   65840   65841   65842   65843   65844   65845   65837   65838   65839   65840
   65841   65842   65843   65838   65839   65840   65841   65842   65843   65839
   65840   65841   65840   65841   65841   65842   65843       0   65844   65845
   65846   65847   65848   65849   65857   65845   65846   65847   65846   65847
   65848   65849   65850   65851   65852   65857   65858   65859   65847   65848
   65849   65857   65848   65849   65850   65851   65852   65853   65854   65857
   65858   65859   65860   65861   65849   65850   65851   65852   65857   65858
   65859   65850   65851   65852   65853   65854   65855   65856   65857   65858
   65859   65851   65852   65853   65854   65857   65852   65853   65854   65857
   65853   65854   65855   65856   65857   65854   65855   65856   65855   65856
   65856       0   65858   65859   65860   65861   65862   65863   65872   65859
   65860   65861   65860   65861   65862   65863   65864   65865   65866   65872
   65873   65874   65861   65862   65863   65872   65862   65863   65864   65865
   65866   65867   65868   65869   65872   65873   65874   65875   65876   65863
   65864   65865   65866   65872   65873   65874   65864   65865   65866   65867
   65868   65869   65870   65871   65872   65873   65874   65865   65866   65867
   65868   65869   65872   65866   65867   65868   65869   65872   65867   65868
   65869   65870   65871   65872   65868   65869   65870   65871   65869   65870
   65871   65870   65871   65871       0   65873   65874   65875   65876   65877
   65878   65887   65874   65875   65876   65875   65876   65877   65878   65879
   65880   65881   65887   65888   65889   65876   65877   65878   65887   65877
   65878   65879   65880   65881   65882   65883   65884   65887   65888   65889
   65890   65891   65878   65879   65880   65881   65887   65888   65889   65879
   65880   65881   65882   65883   65884   65885   65886   65887   65888   65889
   65880   65881   65882   65883   65884   65887   65881   65882   65883   65884
   65887   65882   65883   65884   65885   65886   65887   65883   65884   65885
   65886   65884   65885   65886   65885   65886   65886       0   65888   65889
   65890   65891   65892   65893   65897   65889   65890   65891   65890   65891
   65892   65893   65894   65895   65896   65897   65898   65899   65891   65892
   65893   65897   65892   65893   65894   65895   65896   65897   65898   65899
   65900   65901   65893   65894   65895   65896   65897   65898   65899   65894
   65895   65896   65897   65898   65899   65895   65896   65897   65896   65897
   65897   65898   65899   65900   65901   65902   65903   65904   65899   65900
   65901   65900   65901   65902   65903   65904   65905   65906   65901   65902
   65903   65904   65902   65903   65904   65905   65906   65907   65908   65903
   65904   65905   65906   65904   65905   65906   65905   65906   65907   65908
   65909   65910   65916   65906   65907   65908   65907   65908   65909   65910
   65911   65912   65913   65916   65917   65918   65908   65909   65910   65916
   65909   65910   65911   65912   65913   65914   65915   65916   65917   65918
   65919   65920   65910   65911   65912   65913   65916   65917   65918   65911
   65912   65913   65914   65915   65916   65917   65918   65912   65913   65914
   65915   65916   65913   65914   65915   65916   65914   65915   65916   65915
       0   65917   65918   65919   65920   65921   65922   65923   65918   65919
   65920   65919   65920   65921   65922   65923   65924   65925   65920   65921
   65922   65923   65921   65922   65923   65924   65925   65926   65927   65922
   65923   65924   65925   65923   65924   65925   65924   65925   65926   65927
   65928   65929   65937   65925   65926   65927   65926   65927   65928   65929
   65930   65931   65935   65937   65938   65939   65927   65928   65929   65937
   65928   65929   65930   65931   65932   65933   65934   65935   65936   65937
   65938   65939   65940   65941   65929   65930   65931   65935   65937   65938
   65939   65930   65931   65932   65933   65934   65935   65936   65937   65938
   65939   65931   65932   65933   65934   65935   65936   65937   65932   65933
   65934   65935   65936   65937   65933   65934   65935   65934   65935   65935
   65936   65937       0   65938   65939   65940   65941   65942   65943   65951
   65939   65940   65941   65940   65941   65942   65943   65944   65945   65949
   65951   65952   65953   65941   65942   65943   65951   65942   65943   65944
   65945   65946   65947   65948   65949   65950   65951   65952   65953   65954
   65955   65943   65944   65945   65949   65951   65952   65953   65944   65945
   65946   65947   65948   65949   65950   65951   65952   65953   65945   65946
   65947   65948   65949   65950   65951   65946   65947   65948   65949   65950
   65951   65947   65948   65949   65948   65949   65949   65950   65951       0
   65952   65953   65954   65955   65956   65957   65965   65953   65954   65955
   65954   65955   65956   65957   65958   65959   65963   65965   65966   65967
   65955   65956   65957   65965   65956   65957   65958   65959   65960   65961
   65962   65963   65964   65965   65966   65967   65968   65969   65957   65958
   65959   65963   65965   65966   65967   65958   65959   65960   65961   65962
   65963   65964   65965   65966   65967   65959   65960   65961   65962   65963
   65964   65965   65960   65961   65962   65963   65964   65965   65961   65962
   65963   65962   65963   65963   65964   65965       0   65966   65967   65968
   65969   65970   65971   65975   65967   65968   65969   65968   65969   65970
   65971   65972   65973   65974   65975   65976   65977   65969   65970   65971
   65975   65970   65971   65972   65973   65974   65975   65976   65977   65978
   65979   65971   65972   65973   65974   65975   65976   65977   65972   65973
   65974   65975   65976   65977   65973   65974   65975   65974   65975   65975
   65976   65977   65978   65979   65980   65981   65989   65977   65978   65979
   65978   65979   65980   65981   65982   65983   65987   65989   65990   65991
   65979   65980   65981   65989   65980   65981   65982   65983   65984   65985
   65986   65987   65988   65989   65990   65991   65992   65993   65981   65982
   65983   65987   65989   65990   65991   65982   65983   65984   65985   65986
   65987   65988   65989   65990   65991   65983   65984   65985   65986   65987
   65988   65989   65984   65985   65986   65987   65988   65989   65985   65986
   65987   65986   65987   65987   65988   65989       0   65990   65991   65992
   65993   65994   65995   66005   65991   65992   65993   65992   65993   65994
   65995   65996   65997   66001   66005   66006   66007   65993   65994   65995
   66005   65994   65995   65996   65997   65998   65999   66000   66001   66002
   66003   66004   66005   66006   66007   66008   66009   65995   65996   65997
   66001   66005   66006   66007   65996   65997   65998   65999   66000   66001
   66002   66003   66004   66005   66006   66007   65997   65998   65999   66000
   66001   66002   66003   66004   66005   65998   65999   66000   66001   66002
   66003   66004   66005   65999   66000   66001   66000   66001   66001   66002
   66003   66004   66005   66003   66004   66004       0   66006   66007   66008
   66009   66010   66011   66024   66007   66008   66009   66008   66009   66010
   66011   66012   66013   66014   66024   66025   66026   66009   66010   66011
   66024   66010   66011   66012   66013   66014   66015   66016   66020   66024
   66025   66026   66027   66028   66011   66012   66013   66014   66024   66025
   66026   66012   66013   66014   66015   66016   66017   66018   66019   66020
   66021   66022   66023   66024   66025   66026   66013   66014   66015   66016
   66020   66024   66014   66015   66016   66020   66024   66015   66016   66017
   66018   66019   66020   66021   66022   66023   66024   66016   66017   66018
   66019   66020   66021   66022   66023   66017   66018   66019   66020   66021
   66022   66023   66018   66019   66020   66019   66020   66020   66021   66022
   66023   66022   66023   66023       0   66025   66026   66027   66028   66029
   66030   66034   66026   66027   66028   66027   66028   66029   66030   66031
   66032   66033   66034   66035   66036   66028   66029   66030   66034   66029
   66030   66031   66032   66033   66034   66035   66036   66037   66038   66030
   66031   66032   66033   66034   66035   66036   66031   66032   66033   66034
   66035   66036   66032   66033   66034   66033   66034   66034   66035   66036
   66037   66038   66039   66040   66058   66036   66037   66038   66037   66038
   66039   66040   66041   66042   66043   66058   66059   66060   66038   66039
   66040   66058   66039   66040   66041   66042   66043   66044   66045   66046
   66058   66059   66060   66061   66062   66040   66041   66042   66043   66058
   66059   66060   66041   66042   66043   66044   66045   66046   66047   66048
   66049   66058   66059   66060   66042   66043   66044   66045   66046   66058
   66043   66044   66045   66046   66058   66044   66045   66046   66047   66048
   66049   66050   66051   66058   66045   66046   66047   66048   66049   66046
   66047   66048   66049   66047   66048   66049   66050   66051   66052   66055
   66048   66049   66050   66051   66049   66050   66051   66050   66051   66052
   66053   66054   66055   66056   66057   66051   66052   66055   66052   66053
   66054   66055   66056   66057   66053   66054   66055   66056   66057   66054
   66055   66055   66056   66057   66057       0   66059   66060   66061   66062
   66063   66064   66069   66060   66061   66062   66061   66062   66063   66064
   66065   66066   66067   66069   66070   66071   66062   66063   66064   66069
   66063   66064   66065   66066   66067   66068   66069   66070   66071   66072
   66073   66064   66065   66066   66067   66069   66070   66071   66065   66066
   66067   66068   66069   66070   66071   66066   66067   66068   66069   66067
   66068   66069   66068   66069       0   66070   66071   66072   66073   66074
   66075   66088   66071   66072   66073   66072   66073   66074   66075   66076
   66077   66081   66088   66089   66090   66073   66074   66075   66088   66074
   66075   66076   66077   66078   66079   66080   66081   66082   66083   66084
   66088   66089   66090   66091   66092   66075   66076   66077   66081   66088
   66089   66090   66076   66077   66078   66079   66080   66081   66082   66083
   66084   66085   66086   66087   66088   66089   66090   66077   66078   66079
   66080   66081   66082   66083   66084   66088   66078   66079   66080   66081
   66082   66083   66084   66088   66079   66080   66081   66080   66081   66081
   66082   66083   66084   66085   66086   66087   66088   66083   66084   66085
   66086   66087   66084   66085   66086   66087   66085   66086   66087   66086
   66087   66087       0   66089   66090   66091   66092   66093   66094   66098
   66090   66091   66092   66091   66092   66093   66094   66095   66096   66097
   66098   66099   66100   66092   66093   66094   66098   66093   66094   66095
   66096   66097   66098   66099   66100   66101   66102   66094   66095   66096
   66097   66098   66099   66100   66095   66096   66097   66098   66099   66100
   66096   66097   66098   66097   66098   66098   66099   66100   66101   66102
   66103   66104   66120   66100   66101   66102   66101   66102   66103   66104
   66105   66106   66107   66120   66121   66122   66102   66103   66104   66120
   66103   66104   66105   66106   66107   66108   66109   66110   66120   66121
   66122   66123   66124   66104   66105   66106   66107   66120   66121   66122
   66105   66106   66107   66108   66109   66110   66111   66112   66113   66120
   66121   66122   66106   66107   66108   66109   66110   66120   66107   66108
   66109   66110   66120   66108   66109   66110   66111   66112   66113   66114
   66115   66116   66120   66109   66110   66111   66112   66113   66110   66111
   66112   66113   66111   66112   66113   66114   66115   66116   66117   66118
   66119   66112   66113   66114   66115   66116   66113   66114   66115   66116
   66114   66115   66116   66117   66118   66119   66115   66116   66117   66118
   66119   66116   66117   66118   66119   66117   66118   66119   66118   66119
   66119       0   66121   66122   66123   66124   66125   66126   66135   66122
   66123   66124   66123   66124   66125   66126   66127   66128   66129   66135
   66136   66137   66124   66125   66126   66135   66125   66126   66127   66128
   66129   66130   66131   66132   66135   66136   66137   66138   66139   66126
   66127   66128   66129   66135   66136   66137   66127   66128   66129   66130
   66131   66132   66133   66134   66135   66136   66137   66128   66129   66130
   66131   66132   66135   66129   66130   66131   66132   66135   66130   66131
   66132   66133   66134   66135   66131   66132   66133   66134   66132   66133
   66134   66133   66134   66134       0   66136   66137   66138   66139   66140
   66141   66142   66137   66138   66139   66138   66139   66140   66141   66142
   66143   66144   66139   66140   66141   66142   66140   66141   66142   66143
   66144   66145   66146   66141   66142   66143   66144   66142   66143   66144
   66143   66144   66145   66146   66147   66148   66162   66144   66145   66146
   66145   66146   66147   66148   66149   66150   66151   66162   66163   66164
   66146   66147   66148   66162   66147   66148   66149   66150   66151   66152
   66160   66162   66163   66164   66165   66166   66148   66149   66150   66151
   66162   66163   66164   66149   66150   66151   66152   66153   66154   66158
   66160   66161   66162   66163   66164   66150   66151   66152   66160   66162
   66151   66152   66160   66162   66152   66153   66154   66155   66156   66158
   66159   66160   66161   66162   66153   66154   66155   66156   66157   66158
   66160   66161   66154   66155   66156   66160   66155   66156   66157   66158
   66159   66160   66156   66157   66158   66157   66158   66159   66160   66161
   66158   66159   66160   66159   66160   66161   66160   66161   66161       0
   66163   66164   66165   66166   66167   66168   66177   66164   66165   66166
   66165   66166   66167   66168   66169   66170   66171   66177   66178   66179
   66166   66167   66168   66177   66167   66168   66169   66170   66171   66172
   66173   66174   66177   66178   66179   66180   66181   66168   66169   66170
   66171   66177   66178   66179   66169   66170   66171   66172   66173   66174
   66175   66176   66177   66178   66179   66170   66171   66172   66173   66174
   66177   66171   66172   66173   66174   66177   66172   66173   66174   66175
   66176   66177   66173   66174   66175   66176   66174   66175   66176   66175
   66176   66176       0   66178   66179   66180   66181   66182   66183   66199
   66179   66180   66181   66180   66181   66182   66183   66184   66185   66186
   66199   66200   66201   66181   66182   66183   66199   66182   66183   66184
   66185   66186   66187   66188   66189   66199   66200   66201   66202   66203
   66183   66184   66185   66186   66199   66200   66201   66184   66185   66186
   66187   66188   66189   66190   66191   66192   66199   66200   66201   66185
   66186   66187   66188   66189   66199   66186   66187   66188   66189   66199
   66187   66188   66189   66190   66191   66192   66193   66194   66195   66199
   66188   66189   66190   66191   66192   66189   66190   66191   66192   66190
   66191   66192   66193   66194   66195   66196   66197   66198   66191   66192
   66193   66194   66195   66192   66193   66194   66195   66193   66194   66195
   66196   66197   66198   66194   66195   66196   66197   66198   66195   66196
   66197   66198   66196   66197   66198   66197   66198   66198       0   66200
   66201   66202   66203   66204   66205   66218   66201   66202   66203   66202
   66203   66204   66205   66206   66207   66211   66218   66219   66220   66203
   66204   66205   66218   66204   66205   66206   66207   66208   66209   66210
   66211   66212   66213   66214   66218   66219   66220   66221   66222   66205
   66206   66207   66211   66218   66219   66220   66206   66207   66208   66209
   66210   66211   66212   66213   66214   66215   66216   66217   66218   66219
   66220   66207   66208   66209   66210   66211   66212   66213   66214   66218
   66208   66209   66210   66211   66212   66213   66214   66218   66209   66210
   66211   66210   66211   66211   66212   66213   66214   66215   66216   66217
   66218   66213   66214   66215   66216   66217   66214   66215   66216   66217
   66215   66216   66217   66216   66217   66217       0   66219   66220   66221
   66222   66223   66224   66229   66220   66221   66222   66221   66222   66223
   66224   66225   66226   66227   66229   66230   66231   66222   66223   66224
   66229   66223   66224   66225   66226   66227   66228   66229   66230   66231
   66232   66233   66224   66225   66226   66227   66229   66230   66231   66225
   66226   66227   66228   66229   66230   66231   66226   66227   66228   66229
   66227   66228   66229   66228   66229       0   66230   66231   66232   66233
   66234   66235   66251   66231   66232   66233   66232   66233   66234   66235
   66236   66237   66238   66251   66252   66253   66233   66234   66235   66251
   66234   66235   66236   66237   66238   66239   66240   66241   66251   66252
   66253   66254   66255   66235   66236   66237   66238   66251   66252   66253
   66236   66237   66238   66239   66240   66241   66242   66243   66244   66251
   66252   66253   66237   66238   66239   66240   66241   66251   66238   66239
   66240   66241   66251   66239   66240   66241   66242   66243   66244   66245
   66246   66247   66251   66240   66241   66242   66243   66244   66241   66242
   66243   66244   66242   66243   66244   66245   66246   66247   66248   66249
   66250   66243   66244   66245   66246   66247   66244   66245   66246   66247
   66245   66246   66247   66248   66249   66250   66246   66247   66248   66249
   66250   66247   66248   66249   66250   66248   66249   66250   66249   66250
   66250       0   66252   66253   66254   66255   66256   66257   66258   66253
   66254   66255   66254   66255   66256   66257   66258   66259   66260   66255
   66256   66257   66258   66256   66257   66258   66259   66260   66261   66262
   66257   66258   66259   66260   66258   66259   66260   66259   66260   66261
   66262   66263   66264   66268   66260   66261   66262   66261   66262   66263
   66264   66265   66266   66267   66268   66269   66270   66262   66263   66264
   66268   66263   66264   66265   66266   66267   66268   66269   66270   66271
   66272   66264   66265   66266   66267   66268   66269   66270   66265   66266
   66267   66268   66269   66270   66266   66267   66268   66267   66268   66268
   66269   66270   66271   66272   66273   66274   66282   66270   66271   66272
   66271   66272   66273   66274   66275   66276   66277   66282   66283   66284
   66272   66273   66274   66282   66273   66274   66275   66276   66277   66278
   66279   66282   66283   66284   66285   66294   66274   66275   66276   66277
   66282   66283   66284   66275   66276   66277   66278   66279   66280   66281
   66282   66283   66284   66276   66277   66278   66279   66282   66277   66278
   66279   66282   66278   66279   66280   66281   66282   66279   66280   66281
   66280   66281   66281       0   66283   66284   66285   66286   66287   66288
   66291   66294   66295   66296   66284   66285   66294   66285   66286   66287
   66288   66289   66290   66291   66292   66293   66294   66295   66296   66297
   66298   66286   66287   66288   66289   66290   66291   66292   66293   66294
   66295   66296   66287   66288   66289   66290   66291   66294   66288   66289
   66290   66291   66294   66289   66290   66291   66292   66293   66294   66295
   66296   66290   66291   66292   66293   66294   66291   66292   66293   66294
   66292   66293   66294   66295   66296   66297   66298   66293   66294   66295
   66296   66294   66295   66296   66295   66296   66297   66298   66299   66300
   66296   66297   66298   66297   66298   66299   66300   66301   66302   66312
   66298   66299   66300   66299   66300   66301   66302   66303   66304   66308
   66312   66313   66314   66300   66301   66302   66312   66301   66302   66303
   66304   66305   66306   66307   66308   66309   66310   66311   66312   66313
   66314   66315   66316   66302   66303   66304   66308   66312   66313   66314
   66303   66304   66305   66306   66307   66308   66309   66310   66311   66312
   66313   66314   66304   66305   66306   66307   66308   66309   66310   66311
   66312   66305   66306   66307   66308   66309   66310   66311   66312   66306
   66307   66308   66307   66308   66308   66309   66310   66311   66312   66310
   66311   66311       0   66313   66314   66315   66316   66317   66318   66327
   66314   66315   66316   66315   66316   66317   66318   66319   66320   66321
   66327   66328   66329   66316   66317   66318   66327   66317   66318   66319
   66320   66321   66322   66323   66324   66327   66328   66329   66330   66331
   66318   66319   66320   66321   66327   66328   66329   66319   66320   66321
   66322   66323   66324   66325   66326   66327   66328   66329   66320   66321
   66322   66323   66324   66327   66321   66322   66323   66324   66327   66322
   66323   66324   66325   66326   66327   66323   66324   66325   66326   66324
   66325   66326   66325   66326   66326       0   66328   66329   66330   66331
   66332   66333   66346   66329   66330   66331   66330   66331   66332   66333
   66334   66335   66339   66346   66347   66348   66331   66332   66333   66346
   66332   66333   66334   66335   66336   66337   66338   66339   66340   66341
   66342   66346   66347   66348   66349   66350   66333   66334   66335   66339
   66346   66347   66348   66334   66335   66336   66337   66338   66339   66340
   66341   66342   66343   66344   66345   66346   66347   66348   66335   66336
   66337   66338   66339   66340   66341   66342   66346   66336   66337   66338
   66339   66340   66341   66342   66346   66337   66338   66339   66338   66339
   66339   66340   66341   66342   66343   66344   66345   66346   66341   66342
   66343   66344   66345   66342   66343   66344   66345   66343   66344   66345
   66344   66345   66345       0   66347   66348   66349   66350   66351   66352
   66370   66348   66349   66350   66349   66350   66351   66352   66353   66354
   66355   66370   66371   66372   66350   66351   66352   66370   66351   66352
   66353   66354   66355   66356   66357   66358   66370   66371   66372   66373
   66374   66352   66353   66354   66355   66370   66371   66372   66353   66354
   66355   66356   66357   66358   66359   66360   66361   66370   66371   66372
   66354   66355   66356   66357   66358   66370   66355   66356   66357   66358
   66370   66356   66357   66358   66359   66360   66361   66362   66363   66370
   66357   66358   66359   66360   66361   66358   66359   66360   66361   66359
   66360   66361   66362   66363   66364   66367   66360   66361   66362   66363
   66361   66362   66363   66362   66363   66364   66365   66366   66367   66368
   66369   66363   66364   66367   66364   66365   66366   66367   66368   66369
   66365   66366   66367   66368   66369   66366   66367   66367   66368   66369
   66369       0   66371   66372   66373   66374   66375   66376   66394   66372
   66373   66374   66373   66374   66375   66376   66377   66378   66379   66394
   66395   66396   66374   66375   66376   66394   66375   66376   66377   66378
   66379   66380   66381   66382   66394   66395   66396   66397   66398   66376
   66377   66378   66379   66394   66395   66396   66377   66378   66379   66380
   66381   66382   66383   66384   66385   66394   66395   66396   66378   66379
   66380   66381   66382   66394   66379   66380   66381   66382   66394   66380
   66381   66382   66383   66384   66385   66386   66387   66394   66381   66382
   66383   66384   66385   66382   66383   66384   66385   66383   66384   66385
   66386   66387   66388   66391   66384   66385   66386   66387   66385   66386
   66387   66386   66387   66388   66389   66390   66391   66392   66393   66387
   66388   66391   66388   66389   66390   66391   66392   66393   66389   66390
   66391   66392   66393   66390   66391   66391   66392   66393   66393       0
   66395   66396   66397   66398   66399   66400   66401   66396   66397   66398
   66397   66398   66399   66400   66401   66402   66403   66398   66399   66400
   66401   66399   66400   66401   66402   66403   66404   66405   66400   66401
   66402   66403   66401   66402   66403   66402   66403   66404   66405   66406
   66407   66417   66403   66404   66405   66404   66405   66406   66407   66408
   66409   66413   66417   66418   66419   66405   66406   66407   66417   66406
   66407   66408   66409   66410   66411   66412   66413   66414   66415   66416
   66417   66418   66419   66420   66421   66407   66408   66409   66413   66417
   66418   66419   66408   66409   66410   66411   66412   66413   66414   66415
   66416   66417   66418   66419   66409   66410   66411   66412   66413   66414
   66415   66416   66417   66410   66411   66412   66413   66414   66415   66416
   66417   66411   66412   66413   66412   66413   66413   66414   66415   66416
   66417   66415   66416   66416       0   66418   66419   66420   66421   66422
   66423   66434   66419   66420   66421   66420   66421   66422   66423   66424
   66425   66426   66434   66435   66436   66421   66422   66423   66434   66422
   66423   66424   66425   66426   66427   66428   66429   66434   66435   66436
   66437   66438   66423   66424   66425   66426   66434   66435   66436   66424
   66425   66426   66427   66428   66429   66430   66434   66435   66436   66425
   66426   66427   66428   66429   66434   66426   66427   66428   66429   66434
   66427   66428   66429   66430   66431   66432   66433   66434   66428   66429
   66430   66429   66430   66430   66431   66432   66433   66431   66432   66433
   66432   66433   66433       0   66435   66436   66437   66438   66439   66440
   66453   66436   66437   66438   66437   66438   66439   66440   66441   66442
   66443   66453   66454   66455   66438   66439   66440   66453   66439   66440
   66441   66442   66443   66444   66445   66449   66453   66454   66455   66456
   66457   66440   66441   66442   66443   66453   66454   66455   66441   66442
   66443   66444   66445   66446   66447   66448   66449   66450   66451   66452
   66453   66454   66455   66442   66443   66444   66445   66449   66453   66443
   66444   66445   66449   66453   66444   66445   66446   66447   66448   66449
   66450   66451   66452   66453   66445   66446   66447   66448   66449   66450
   66451   66452   66446   66447   66448   66449   66450   66451   66452   66447
   66448   66449   66448   66449   66449   66450   66451   66452   66451   66452
   66452       0   66454   66455   66456   66457   66458   66459   66463   66455
   66456   66457   66456   66457   66458   66459   66460   66461   66462   66463
   66464   66465   66457   66458   66459   66463   66458   66459   66460   66461
   66462   66463   66464   66465   66466   66467   66459   66460   66461   66462
   66463   66464   66465   66460   66461   66462   66463   66464   66465   66461
   66462   66463   66462   66463   66463   66464   66465   66466   66467   66468
   66469   66479   66465   66466   66467   66466   66467   66468   66469   66470
   66471   66475   66479   66480   66481   66467   66468   66469   66479   66468
   66469   66470   66471   66472   66473   66474   66475   66476   66477   66478
   66479   66480   66481   66482   66483   66469   66470   66471   66475   66479
   66480   66481   66470   66471   66472   66473   66474   66475   66476   66477
   66478   66479   66480   66481   66471   66472   66473   66474   66475   66476
   66477   66478   66479   66472   66473   66474   66475   66476   66477   66478
   66479   66473   66474   66475   66474   66475   66475   66476   66477   66478
   66479   66477   66478   66478       0   66480   66481   66482   66483   66484
   66485   66491   66481   66482   66483   66482   66483   66484   66485   66486
   66487   66488   66491   66492   66493   66483   66484   66485   66491   66484
   66485   66486   66487   66488   66489   66490   66491   66492   66493   66494
   66495   66485   66486   66487   66488   66491   66492   66493   66486   66487
   66488   66489   66490   66491   66492   66493   66487   66488   66489   66490
   66491   66488   66489   66490   66491   66489   66490   66491   66490       0
   66492   66493   66494   66495   66496   66497   66501   66493   66494   66495
   66494   66495   66496   66497   66498   66499   66500   66501   66502   66503
   66495   66496   66497   66501   66496   66497   66498   66499   66500   66501
   66502   66503   66504   66505   66497   66498   66499   66500   66501   66502
   66503   66498   66499   66500   66501   66502   66503   66499   66500   66501
   66500   66501   66501   66502   66503   66504   66505   66506   66507   66517
   66503   66504   66505   66504   66505   66506   66507   66508   66509   66513
   66517   66518   66519   66505   66506   66507   66517   66506   66507   66508
   66509   66510   66511   66512   66513   66514   66515   66516   66517   66518
   66519   66520   66521   66507   66508   66509   66513   66517   66518   66519
   66508   66509   66510   66511   66512   66513   66514   66515   66516   66517
   66518   66519   66509   66510   66511   66512   66513   66514   66515   66516
   66517   66510   66511   66512   66513   66514   66515   66516   66517   66511
   66512   66513   66512   66513   66513   66514   66515   66516   66517   66515
   66516   66516       0   66518   66519   66520   66521   66522   66523   66536
   66519   66520   66521   66520   66521   66522   66523   66524   66525   66529
   66536   66537   66538   66521   66522   66523   66536   66522   66523   66524
   66525   66526   66527   66528   66529   66530   66531   66532   66536   66537
   66538   66539   66540   66523   66524   66525   66529   66536   66537   66538
   66524   66525   66526   66527   66528   66529   66530   66531   66532   66533
   66534   66535   66536   66537   66538   66525   66526   66527   66528   66529
   66530   66531   66532   66536   66526   66527   66528   66529   66530   66531
   66532   66536   66527   66528   66529   66528   66529   66529   66530   66531
   66532   66533   66534   66535   66536   66531   66532   66533   66534   66535
   66532   66533   66534   66535   66533   66534   66535   66534   66535   66535
       0   66537   66538   66539   66540   66541   66542   66546   66538   66539
   66540   66539   66540   66541   66542   66543   66544   66545   66546   66547
   66548   66540   66541   66542   66546   66541   66542   66543   66544   66545
   66546   66547   66548   66549   66550   66542   66543   66544   66545   66546
   66547   66548   66543   66544   66545   66546   66547   66548   66544   66545
   66546   66545   66546   66546   66547   66548   66549   66550   66551   66552
   66561   66548   66549   66550   66549   66550   66551   66552   66553   66554
   66555   66561   66562   66563   66550   66551   66552   66561   66551   66552
   66553   66554   66555   66556   66557   66558   66561   66562   66563   66564
   66565   66552   66553   66554   66555   66561   66562   66563   66553   66554
   66555   66556   66557   66558   66559   66560   66561   66562   66563   66554
   66555   66556   66557   66558   66561   66555   66556   66557   66558   66561
   66556   66557   66558   66559   66560   66561   66557   66558   66559   66560
   66558   66559   66560   66559   66560   66560       0   66562   66563   66564
   66565   66566   66567   66580   66563   66564   66565   66564   66565   66566
   66567   66568   66569   66570   66580   66581   66582   66565   66566   66567
   66580   66566   66567   66568   66569   66570   66571   66572   66576   66580
   66581   66582   66583   66584   66567   66568   66569   66570   66580   66581
   66582   66568   66569   66570   66571   66572   66573   66574   66575   66576
   66577   66578   66579   66580   66581   66582   66569   66570   66571   66572
   66576   66580   66570   66571   66572   66576   66580   66571   66572   66573
   66574   66575   66576   66577   66578   66579   66580   66572   66573   66574
   66575   66576   66577   66578   66579   66573   66574   66575   66576   66577
   66578   66579   66574   66575   66576   66575   66576   66576   66577   66578
   66579   66578   66579   66579       0   66581   66582   66583   66584   66585
   66586   66602   66582   66583   66584   66583   66584   66585   66586   66587
   66588   66589   66602   66603   66604   66584   66585   66586   66602   66585
   66586   66587   66588   66589   66590   66591   66592   66602   66603   66604
   66605   66606   66586   66587   66588   66589   66602   66603   66604   66587
   66588   66589   66590   66591   66592   66593   66594   66595   66602   66603
   66604   66588   66589   66590   66591   66592   66602   66589   66590   66591
   66592   66602   66590   66591   66592   66593   66594   66595   66596   66597
   66598   66602   66591   66592   66593   66594   66595   66592   66593   66594
   66595   66593   66594   66595   66596   66597   66598   66599   66600   66601
   66594   66595   66596   66597   66598   66595   66596   66597   66598   66596
   66597   66598   66599   66600   66601   66597   66598   66599   66600   66601
   66598   66599   66600   66601   66599   66600   66601   66600   66601   66601
       0   66603   66604   66605   66606   66607   66608   66624   66604   66605
   66606   66605   66606   66607   66608   66609   66610   66611   66624   66625
   66626   66606   66607   66608   66624   66607   66608   66609   66610   66611
   66612   66613   66614   66624   66625   66626   66627   66628   66608   66609
   66610   66611   66624   66625   66626   66609   66610   66611   66612   66613
   66614   66615   66616   66617   66624   66625   66626   66610   66611   66612
   66613   66614   66624   66611   66612   66613   66614   66624   66612   66613
   66614   66615   66616   66617   66618   66619   66620   66624   66613   66614
   66615   66616   66617   66614   66615   66616   66617   66615   66616   66617
   66618   66619   66620   66621   66622   66623   66616   66617   66618   66619
   66620   66617   66618   66619   66620   66618   66619   66620   66621   66622
   66623   66619   66620   66621   66622   66623   66620   66621   66622   66623
   66621   66622   66623   66622   66623   66623       0   66625   66626   66627
   66628   66629   66630   66641   66626   66627   66628   66627   66628   66629
   66630   66631   66632   66633   66641   66642   66643   66628   66629   66630
   66641   66629   66630   66631   66632   66633   66634   66635   66636   66641
   66642   66643   66644   66645   66630   66631   66632   66633   66641   66642
   66643   66631   66632   66633   66634   66635   66636   66637   66638   66641
   66642   66643   66632   66633   66634   66635   66636   66641   66633   66634
   66635   66636   66641   66634   66635   66636   66637   66638   66639   66640
   66641   66635   66636   66637   66638   66636   66637   66638   66637   66638
   66639   66640   66638   66639   66640   66639   66640   66640       0   66642
   66643   66644   66645   66646   66647   66652   66643   66644   66645   66644
   66645   66646   66647   66648   66649   66650   66652   66653   66654   66645
   66646   66647   66652   66646   66647   66648   66649   66650   66651   66652
   66653   66654   66655   66656   66647   66648   66649   66650   66652   66653
   66654   66648   66649   66650   66651   66652   66653   66654   66649   66650
   66651   66652   66650   66651   66652   66651   66652       0   66653   66654
   66655   66656   66657   66658   66674   66654   66655   66656   66655   66656
   66657   66658   66659   66660   66661   66674   66675   66676   66656   66657
   66658   66674   66657   66658   66659   66660   66661   66662   66663   66664
   66674   66675   66676   66677   66686   66658   66659   66660   66661   66674
   66675   66676   66659   66660   66661   66662   66663   66664   66665   66666
   66667   66674   66675   66676   66660   66661   66662   66663   66664   66674
   66661   66662   66663   66664   66674   66662   66663   66664   66665   66666
   66667   66668   66669   66670   66674   66663   66664   66665   66666   66667
   66664   66665   66666   66667   66665   66666   66667   66668   66669   66670
   66671   66672   66673   66666   66667   66668   66669   66670   66667   66668
   66669   66670   66668   66669   66670   66671   66672   66673   66669   66670
   66671   66672   66673   66670   66671   66672   66673   66671   66672   66673
   66672   66673   66673       0   66675   66676   66677   66678   66679   66680
   66683   66686   66687   66688   66676   66677   66686   66677   66678   66679
   66680   66681   66682   66683   66684   66685   66686   66687   66688   66689
   66690   66678   66679   66680   66681   66682   66683   66684   66685   66686
   66687   66688   66679   66680   66681   66682   66683   66686   66680   66681
   66682   66683   66686   66681   66682   66683   66684   66685   66686   66687
   66688   66682   66683   66684   66685   66686   66683   66684   66685   66686
   66684   66685   66686   66687   66688   66689   66690   66685   66686   66687
   66688   66686   66687   66688   66687   66688   66689   66690   66691   66692
   66688   66689   66690   66689   66690   66691   66692   66693   66694   66704
   66690   66691   66692   66691   66692   66693   66694   66695   66696   66700
   66704   66705   66706   66692   66693   66694   66704   66693   66694   66695
   66696   66697   66698   66699   66700   66701   66702   66703   66704   66705
   66706   66707   66708   66694   66695   66696   66700   66704   66705   66706
   66695   66696   66697   66698   66699   66700   66701   66702   66703   66704
   66705   66706   66696   66697   66698   66699   66700   66701   66702   66703
   66704   66697   66698   66699   66700   66701   66702   66703   66704   66698
   66699   66700   66699   66700   66700   66701   66702   66703   66704   66702
   66703   66703       0   66705   66706   66707   66708   66709   66710   66718
   66706   66707   66708   66707   66708   66709   66710   66711   66712   66716
   66718   66719   66720   66708   66709   66710   66718   66709   66710   66711
   66712   66713   66714   66715   66716   66717   66718   66719   66720   66721
   66722   66710   66711   66712   66716   66718   66719   66720   66711   66712
   66713   66714   66715   66716   66717   66718   66719   66720   66712   66713
   66714   66715   66716   66717   66718   66713   66714   66715   66716   66717
   66718   66714   66715   66716   66715   66716   66716   66717   66718       0
   66719   66720   66721   66722   66723   66724   66732   66720   66721   66722
   66721   66722   66723   66724   66725   66726   66730   66732   66733   66734
   66722   66723   66724   66732   66723   66724   66725   66726   66727   66728
   66729   66730   66731   66732   66733   66734   66735   66744   66724   66725
   66726   66730   66732   66733   66734   66725   66726   66727   66728   66729
   66730   66731   66732   66733   66734   66726   66727   66728   66729   66730
   66731   66732   66727   66728   66729   66730   66731   66732   66728   66729
   66730   66729   66730   66730   66731   66732       0   66733   66734   66735
   66736   66737   66738   66741   66744   66745   66746   66734   66735   66744
   66735   66736   66737   66738   66739   66740   66741   66742   66743   66744
   66745   66746   66747   66748   66736   66737   66738   66739   66740   66741
   66742   66743   66744   66745   66746   66737   66738   66739   66740   66741
   66744   66738   66739   66740   66741   66744   66739   66740   66741   66742
   66743   66744   66745   66746   66740   66741   66742   66743   66744   66741
   66742   66743   66744   66742   66743   66744   66745   66746   66747   66748
   66743   66744   66745   66746   66744   66745   66746   66745   66746   66747
   66748   66749   66750   66746   66747   66748   66747   66748   66749   66750
   66751   66752   66761   66748   66749   66750   66749   66750   66751   66752
   66753   66754   66755   66761   66762   66763   66750   66751   66752   66761
   66751   66752   66753   66754   66755   66756   66757   66758   66761   66762
   66763   66764   66765   66752   66753   66754   66755   66761   66762   66763
   66753   66754   66755   66756   66757   66758   66759   66760   66761   66762
   66763   66754   66755   66756   66757   66758   66761   66755   66756   66757
   66758   66761   66756   66757   66758   66759   66760   66761   66757   66758
   66759   66760   66758   66759   66760   66759   66760   66760       0   66762
   66763   66764   66765   66766   66767   66776   66763   66764   66765   66764
   66765   66766   66767   66768   66769   66770   66776   66777   66778   66765
   66766   66767   66776   66766   66767   66768   66769   66770   66771   66772
   66773   66776   66777   66778   66779   66780   66767   66768   66769   66770
   66776   66777   66778   66768   66769   66770   66771   66772   66773   66774
   66775   66776   66777   66778   66769   66770   66771   66772   66773   66776
   66770   66771   66772   66773   66776   66771   66772   66773   66774   66775
   66776   66772   66773   66774   66775   66773   66774   66775   66774   66775
   66775       0   66777   66778   66779   66780   66781   66782   66795   66778
   66779   66780   66779   66780   66781   66782   66783   66784   66788   66795
   66796   66797   66780   66781   66782   66795   66781   66782   66783   66784
   66785   66786   66787   66788   66789   66790   66791   66795   66796   66797
   66798   66799   66782   66783   66784   66788   66795   66796   66797   66783
   66784   66785   66786   66787   66788   66789   66790   66791   66792   66793
   66794   66795   66796   66797   66784   66785   66786   66787   66788   66789
   66790   66791   66795   66785   66786   66787   66788   66789   66790   66791
   66795   66786   66787   66788   66787   66788   66788   66789   66790   66791
   66792   66793   66794   66795   66790   66791   66792   66793   66794   66791
   66792   66793   66794   66792   66793   66794   66793   66794   66794       0
   66796   66797   66798   66799   66800   66801   66805   66797   66798   66799
   66798   66799   66800   66801   66802   66803   66804   66805   66806   66807
   66799   66800   66801   66805   66800   66801   66802   66803   66804   66805
   66806   66807   66808   66809   66801   66802   66803   66804   66805   66806
   66807   66802   66803   66804   66805   66806   66807   66803   66804   66805
   66804   66805   66805   66806   66807   66808   66809   66810   66811   66822
   66807   66808   66809   66808   66809   66810   66811   66812   66813   66814
   66822   66823   66824   66809   66810   66811   66822   66810   66811   66812
   66813   66814   66815   66816   66817   66822   66823   66824   66825   66826
   66811   66812   66813   66814   66822   66823   66824   66812   66813   66814
   66815   66816   66817   66818   66819   66822   66823   66824   66813   66814
   66815   66816   66817   66822   66814   66815   66816   66817   66822   66815
   66816   66817   66818   66819   66820   66821   66822   66816   66817   66818
   66819   66817   66818   66819   66818   66819   66820   66821   66819   66820
   66821   66820   66821   66821       0   66823   66824   66825   66826   66827
   66828   66838   66824   66825   66826   66825   66826   66827   66828   66829
   66830   66834   66838   66839   66840   66826   66827   66828   66838   66827
   66828   66829   66830   66831   66832   66833   66834   66835   66836   66837
   66838   66839   66840   66841   66842   66828   66829   66830   66834   66838
   66839   66840   66829   66830   66831   66832   66833   66834   66835   66836
   66837   66838   66839   66840   66830   66831   66832   66833   66834   66835
   66836   66837   66838   66831   66832   66833   66834   66835   66836   66837
   66838   66832   66833   66834   66833   66834   66834   66835   66836   66837
   66838   66836   66837   66837       0   66839   66840   66841   66842   66843
   66844   66848   66840   66841   66842   66841   66842   66843   66844   66845
   66846   66847   66848   66849   66850   66842   66843   66844   66848   66843
   66844   66845   66846   66847   66848   66849   66850   66851   66852   66844
   66845   66846   66847   66848   66849   66850   66845   66846   66847   66848
   66849   66850   66846   66847   66848   66847   66848   66848   66849   66850
   66851   66852   66853   66854   66862   66850   66851   66852   66851   66852
   66853   66854   66855   66856   66860   66862   66863   66864   66852   66853
   66854   66862   66853   66854   66855   66856   66857   66858   66859   66860
   66861   66862   66863   66864   66865   66866   66854   66855   66856   66860
   66862   66863   66864   66855   66856   66857   66858   66859   66860   66861
   66862   66863   66864   66856   66857   66858   66859   66860   66861   66862
   66857   66858   66859   66860   66861   66862   66858   66859   66860   66859
   66860   66860   66861   66862       0   66863   66864   66865   66866   66867
   66868   66881   66864   66865   66866   66865   66866   66867   66868   66869
   66870   66874   66881   66882   66883   66866   66867   66868   66881   66867
   66868   66869   66870   66871   66872   66873   66874   66875   66876   66877
   66881   66882   66883   66884   66885   66868   66869   66870   66874   66881
   66882   66883   66869   66870   66871   66872   66873   66874   66875   66876
   66877   66878   66879   66880   66881   66882   66883   66870   66871   66872
   66873   66874   66875   66876   66877   66881   66871   66872   66873   66874
   66875   66876   66877   66881   66872   66873   66874   66873   66874   66874
   66875   66876   66877   66878   66879   66880   66881   66876   66877   66878
   66879   66880   66877   66878   66879   66880   66878   66879   66880   66879
   66880   66880       0   66882   66883   66884   66885   66886   66887   66892
   66883   66884   66885   66884   66885   66886   66887   66888   66889   66890
   66892   66893   66894   66885   66886   66887   66892   66886   66887   66888
   66889   66890   66891   66892   66893   66894   66895   66896   66887   66888
   66889   66890   66892   66893   66894   66888   66889   66890   66891   66892
   66893   66894   66889   66890   66891   66892   66890   66891   66892   66891
   66892       0   66893   66894   66895   66896   66897   66898   66902   66894
   66895   66896   66895   66896   66897   66898   66899   66900   66901   66902
   66903   66904   66896   66897   66898   66902   66897   66898   66899   66900
   66901   66902   66903   66904   66905   66906   66898   66899   66900   66901
   66902   66903   66904   66899   66900   66901   66902   66903   66904   66900
   66901   66902   66901   66902   66902   66903   66904   66905   66906   66907
   66908   66916   66904   66905   66906   66905   66906   66907   66908   66909
   66910   66911   66916   66917   66918   66906   66907   66908   66916   66907
   66908   66909   66910   66911   66912   66913   66916   66917   66918   66919
   66920   66908   66909   66910   66911   66916   66917   66918   66909   66910
   66911   66912   66913   66914   66915   66916   66917   66918   66910   66911
   66912   66913   66916   66911   66912   66913   66916   66912   66913   66914
   66915   66916   66913   66914   66915   66914   66915   66915       0   66917
   66918   66919   66920   66921   66922   66923   66918   66919   66920   66919
   66920   66921   66922   66923   66924   66925   66920   66921   66922   66923
   66921   66922   66923   66924   66925   66926   66927   66922   66923   66924
   66925   66923   66924   66925   66924   66925   66926   66927   66928   66929
   66935   66925   66926   66927   66926   66927   66928   66929   66930   66931
   66932   66935   66936   66937   66927   66928   66929   66935   66928   66929
   66930   66931   66932   66933   66934   66935   66936   66937   66938   66939
   66929   66930   66931   66932   66935   66936   66937   66930   66931   66932
   66933   66934   66935   66936   66937   66931   66932   66933   66934   66935
   66932   66933   66934   66935   66933   66934   66935   66934       0   66936
   66937   66938   66939   66940   66941   66957   66937   66938   66939   66938
   66939   66940   66941   66942   66943   66944   66957   66958   66959   66939
   66940   66941   66957   66940   66941   66942   66943   66944   66945   66946
   66947   66957   66958   66959   66960   66961   66941   66942   66943   66944
   66957   66958   66959   66942   66943   66944   66945   66946   66947   66948
   66949   66950   66957   66958   66959   66943   66944   66945   66946   66947
   66957   66944   66945   66946   66947   66957   66945   66946   66947   66948
   66949   66950   66951   66952   66953   66957   66946   66947   66948   66949
   66950   66947   66948   66949   66950   66948   66949   66950   66951   66952
   66953   66954   66955   66956   66949   66950   66951   66952   66953   66950
   66951   66952   66953   66951   66952   66953   66954   66955   66956   66952
   66953   66954   66955   66956   66953   66954   66955   66956   66954   66955
   66956   66955   66956   66956       0   66958   66959   66960   66961   66962
   66963   66972   66959   66960   66961   66960   66961   66962   66963   66964
   66965   66966   66972   66973   66974   66961   66962   66963   66972   66962
   66963   66964   66965   66966   66967   66968   66969   66972   66973   66974
   66975   66976   66963   66964   66965   66966   66972   66973   66974   66964
   66965   66966   66967   66968   66969   66970   66971   66972   66973   66974
   66965   66966   66967   66968   66969   66972   66966   66967   66968   66969
   66972   66967   66968   66969   66970   66971   66972   66968   66969   66970
   66971   66969   66970   66971   66970   66971   66971       0   66973   66974
   66975   66976   66977   66978   66991   66974   66975   66976   66975   66976
   66977   66978   66979   66980   66984   66991   66992   66993   66976   66977
   66978   66991   66977   66978   66979   66980   66981   66982   66983   66984
   66985   66986   66987   66991   66992   66993   66994   66995   66978   66979
   66980   66984   66991   66992   66993   66979   66980   66981   66982   66983
   66984   66985   66986   66987   66988   66989   66990   66991   66992   66993
   66980   66981   66982   66983   66984   66985   66986   66987   66991   66981
   66982   66983   66984   66985   66986   66987   66991   66982   66983   66984
   66983   66984   66984   66985   66986   66987   66988   66989   66990   66991
   66986   66987   66988   66989   66990   66987   66988   66989   66990   66988
   66989   66990   66989   66990   66990       0   66992   66993   66994   66995
   66996   66997   66998   66993   66994   66995   66994   66995   66996   66997
   66998   66999   67000   66995   66996   66997   66998   66996   66997   66998
   66999   67000   67001   67002   66997   66998   66999   67000   66998   66999
   67000   66999   67000   67001   67002   67003   67004   67012   67000   67001
   67002   67001   67002   67003   67004   67005   67006   67007   67012   67013
   67014   67002   67003   67004   67012   67003   67004   67005   67006   67007
   67008   67009   67012   67013   67014   67015   67016   67004   67005   67006
   67007   67012   67013   67014   67005   67006   67007   67008   67009   67010
   67011   67012   67013   67014   67006   67007   67008   67009   67012   67007
   67008   67009   67012   67008   67009   67010   67011   67012   67009   67010
   67011   67010   67011   67011       0   67013   67014   67015   67016   67017
   67018   67031   67014   67015   67016   67015   67016   67017   67018   67019
   67020   67024   67031   67032   67033   67016   67017   67018   67031   67017
   67018   67019   67020   67021   67022   67023   67024   67025   67026   67027
   67031   67032   67033   67034   67035   67018   67019   67020   67024   67031
   67032   67033   67019   67020   67021   67022   67023   67024   67025   67026
   67027   67028   67029   67030   67031   67032   67033   67020   67021   67022
   67023   67024   67025   67026   67027   67031   67021   67022   67023   67024
   67025   67026   67027   67031   67022   67023   67024   67023   67024   67024
   67025   67026   67027   67028   67029   67030   67031   67026   67027   67028
   67029   67030   67027   67028   67029   67030   67028   67029   67030   67029
   67030   67030       0   67032   67033   67034   67035   67036   67037   67050
   67033   67034   67035   67034   67035   67036   67037   67038   67039   67043
   67050   67051   67052   67035   67036   67037   67050   67036   67037   67038
   67039   67040   67041   67042   67043   67044   67045   67046   67050   67051
   67052   67053   67054   67037   67038   67039   67043   67050   67051   67052
   67038   67039   67040   67041   67042   67043   67044   67045   67046   67047
   67048   67049   67050   67051   67052   67039   67040   67041   67042   67043
   67044   67045   67046   67050   67040   67041   67042   67043   67044   67045
   67046   67050   67041   67042   67043   67042   67043   67043   67044   67045
   67046   67047   67048   67049   67050   67045   67046   67047   67048   67049
   67046   67047   67048   67049   67047   67048   67049   67048   67049   67049
       0   67051   67052   67053   67054   67055   67056   67061   67052   67053
   67054   67053   67054   67055   67056   67057   67058   67059   67061   67062
   67063   67054   67055   67056   67061   67055   67056   67057   67058   67059
   67060   67061   67062   67063   67064   67065   67056   67057   67058   67059
   67061   67062   67063   67057   67058   67059   67060   67061   67062   67063
   67058   67059   67060   67061   67059   67060   67061   67060   67061       0
   67062   67063   67064   67065   67066   67067   67073   67063   67064   67065
   67064   67065   67066   67067   67068   67069   67070   67073   67074   67075
   67065   67066   67067   67073   67066   67067   67068   67069   67070   67071
   67072   67073   67074   67075   67076   67077   67067   67068   67069   67070
   67073   67074   67075   67068   67069   67070   67071   67072   67073   67074
   67075   67069   67070   67071   67072   67073   67070   67071   67072   67073
   67071   67072   67073   67072       0   67074   67075   67076   67077   67078
   67079   67083   67075   67076   67077   67076   67077   67078   67079   67080
   67081   67082   67083   67084   67085   67077   67078   67079   67083   67078
   67079   67080   67081   67082   67083   67084   67085   67086   67087   67079
   67080   67081   67082   67083   67084   67085   67080   67081   67082   67083
   67084   67085   67081   67082   67083   67082   67083   67083   67084   67085
   67086   67087   67088   67089   67100   67085   67086   67087   67086   67087
   67088   67089   67090   67091   67092   67100   67101   67102   67087   67088
   67089   67100   67088   67089   67090   67091   67092   67093   67094   67095
   67100   67101   67102   67103   67104   67089   67090   67091   67092   67100
   67101   67102   67090   67091   67092   67093   67094   67095   67096   67100
   67101   67102   67091   67092   67093   67094   67095   67100   67092   67093
   67094   67095   67100   67093   67094   67095   67096   67097   67098   67099
   67100   67094   67095   67096   67095   67096   67096   67097   67098   67099
   67097   67098   67099   67098   67099   67099       0   67101   67102   67103
   67104   67105   67106   67122   67102   67103   67104   67103   67104   67105
   67106   67107   67108   67109   67122   67123   67124   67104   67105   67106
   67122   67105   67106   67107   67108   67109   67110   67111   67112   67122
   67123   67124   67125   67126   67106   67107   67108   67109   67122   67123
   67124   67107   67108   67109   67110   67111   67112   67113   67114   67115
   67122   67123   67124   67108   67109   67110   67111   67112   67122   67109
   67110   67111   67112   67122   67110   67111   67112   67113   67114   67115
   67116   67117   67118   67122   67111   67112   67113   67114   67115   67112
   67113   67114   67115   67113   67114   67115   67116   67117   67118   67119
   67120   67121   67114   67115   67116   67117   67118   67115   67116   67117
   67118   67116   67117   67118   67119   67120   67121   67117   67118   67119
   67120   67121   67118   67119   67120   67121   67119   67120   67121   67120
   67121   67121       0   67123   67124   67125   67126   67127   67128   67144
   67124   67125   67126   67125   67126   67127   67128   67129   67130   67131
   67144   67145   67146   67126   67127   67128   67144   67127   67128   67129
   67130   67131   67132   67133   67134   67144   67145   67146   67147   67148
   67128   67129   67130   67131   67144   67145   67146   67129   67130   67131
   67132   67133   67134   67135   67136   67137   67144   67145   67146   67130
   67131   67132   67133   67134   67144   67131   67132   67133   67134   67144
   67132   67133   67134   67135   67136   67137   67138   67139   67140   67144
   67133   67134   67135   67136   67137   67134   67135   67136   67137   67135
   67136   67137   67138   67139   67140   67141   67142   67143   67136   67137
   67138   67139   67140   67137   67138   67139   67140   67138   67139   67140
   67141   67142   67143   67139   67140   67141   67142   67143   67140   67141
   67142   67143   67141   67142   67143   67142   67143   67143       0   67145
   67146   67147   67148   67149   67150   67160   67146   67147   67148   67147
   67148   67149   67150   67151   67152   67156   67160   67161   67162   67148
   67149   67150   67160   67149   67150   67151   67152   67153   67154   67155
   67156   67157   67158   67159   67160   67161   67162   67163   67164   67150
   67151   67152   67156   67160   67161   67162   67151   67152   67153   67154
   67155   67156   67157   67158   67159   67160   67161   67162   67152   67153
   67154   67155   67156   67157   67158   67159   67160   67153   67154   67155
   67156   67157   67158   67159   67160   67154   67155   67156   67155   67156
   67156   67157   67158   67159   67160   67158   67159   67159       0   67161
   67162   67163   67164   67165   67166   67167   67162   67163   67164   67163
   67164   67165   67166   67167   67168   67169   67164   67165   67166   67167
   67165   67166   67167   67168   67169   67170   67171   67166   67167   67168
   67169   67167   67168   67169   67168   67169   67170   67171   67172   67173
   67191   67169   67170   67171   67170   67171   67172   67173   67174   67175
   67176   67191   67192   67193   67171   67172   67173   67191   67172   67173
   67174   67175   67176   67177   67178   67179   67191   67192   67193   67194
   67195   67173   67174   67175   67176   67191   67192   67193   67174   67175
   67176   67177   67178   67179   67180   67181   67182   67191   67192   67193
   67175   67176   67177   67178   67179   67191   67176   67177   67178   67179
   67191   67177   67178   67179   67180   67181   67182   67183   67184   67191
   67178   67179   67180   67181   67182   67179   67180   67181   67182   67180
   67181   67182   67183   67184   67185   67188   67181   67182   67183   67184
   67182   67183   67184   67183   67184   67185   67186   67187   67188   67189
   67190   67184   67185   67188   67185   67186   67187   67188   67189   67190
   67186   67187   67188   67189   67190   67187   67188   67188   67189   67190
   67190       0   67192   67193   67194   67195   67196   67197   67213   67193
   67194   67195   67194   67195   67196   67197   67198   67199   67200   67213
   67214   67215   67195   67196   67197   67213   67196   67197   67198   67199
   67200   67201   67202   67203   67213   67214   67215   67216   67217   67197
   67198   67199   67200   67213   67214   67215   67198   67199   67200   67201
   67202   67203   67204   67205   67206   67213   67214   67215   67199   67200
   67201   67202   67203   67213   67200   67201   67202   67203   67213   67201
   67202   67203   67204   67205   67206   67207   67208   67209   67213   67202
   67203   67204   67205   67206   67203   67204   67205   67206   67204   67205
   67206   67207   67208   67209   67210   67211   67212   67205   67206   67207
   67208   67209   67206   67207   67208   67209   67207   67208   67209   67210
   67211   67212   67208   67209   67210   67211   67212   67209   67210   67211
   67212   67210   67211   67212   67211   67212   67212       0   67214   67215
   67216   67217   67218   67219   67220   67215   67216   67217   67216   67217
   67218   67219   67220   67221   67222   67217   67218   67219   67220   67218
   67219   67220   67221   67222   67223   67224   67219   67220   67221   67222
   67220   67221   67222   67221   67222   67223   67224   67225   67226   67236
   67222   67223   67224   67223   67224   67225   67226   67227   67228   67232
   67236   67237   67238   67224   67225   67226   67236   67225   67226   67227
   67228   67229   67230   67231   67232   67233   67234   67235   67236   67237
   67238   67239   67240   67226   67227   67228   67232   67236   67237   67238
   67227   67228   67229   67230   67231   67232   67233   67234   67235   67236
   67237   67238   67228   67229   67230   67231   67232   67233   67234   67235
   67236   67229   67230   67231   67232   67233   67234   67235   67236   67230
   67231   67232   67231   67232   67232   67233   67234   67235   67236   67234
   67235   67235       0   67237   67238   67239   67240   67241   67242   67255
   67238   67239   67240   67239   67240   67241   67242   67243   67244   67248
   67255   67256   67257   67240   67241   67242   67255   67241   67242   67243
   67244   67245   67246   67247   67248   67249   67250   67251   67255   67256
   67257   67258   67259   67242   67243   67244   67248   67255   67256   67257
   67243   67244   67245   67246   67247   67248   67249   67250   67251   67252
   67253   67254   67255   67256   67257   67244   67245   67246   67247   67248
   67249   67250   67251   67255   67245   67246   67247   67248   67249   67250
   67251   67255   67246   67247   67248   67247   67248   67248   67249   67250
   67251   67252   67253   67254   67255   67250   67251   67252   67253   67254
   67251   67252   67253   67254   67252   67253   67254   67253   67254   67254
       0   67256   67257   67258   67259   67260   67261   67269   67257   67258
   67259   67258   67259   67260   67261   67262   67263   67267   67269   67270
   67271   67259   67260   67261   67269   67260   67261   67262   67263   67264
   67265   67266   67267   67268   67269   67270   67271   67272   67273   67261
   67262   67263   67267   67269   67270   67271   67262   67263   67264   67265
   67266   67267   67268   67269   67270   67271   67263   67264   67265   67266
   67267   67268   67269   67264   67265   67266   67267   67268   67269   67265
   67266   67267   67266   67267   67267   67268   67269       0   67270   67271
   67272   67273   67274   67275   67285   67271   67272   67273   67272   67273
   67274   67275   67276   67277   67281   67285   67286   67287   67273   67274
   67275   67285   67274   67275   67276   67277   67278   67279   67280   67281
   67282   67283   67284   67285   67286   67287   67288   67289   67275   67276
   67277   67281   67285   67286   67287   67276   67277   67278   67279   67280
   67281   67282   67283   67284   67285   67286   67287   67277   67278   67279
   67280   67281   67282   67283   67284   67285   67278   67279   67280   67281
   67282   67283   67284   67285   67279   67280   67281   67280   67281   67281
   67282   67283   67284   67285   67283   67284   67284       0   67286   67287
   67288   67289   67290   67291   67307   67287   67288   67289   67288   67289
   67290   67291   67292   67293   67294   67307   67308   67309   67289   67290
   67291   67307   67290   67291   67292   67293   67294   67295   67296   67297
   67307   67308   67309   67310   67311   67291   67292   67293   67294   67307
   67308   67309   67292   67293   67294   67295   67296   67297   67298   67299
   67300   67307   67308   67309   67293   67294   67295   67296   67297   67307
   67294   67295   67296   67297   67307   67295   67296   67297   67298   67299
   67300   67301   67302   67303   67307   67296   67297   67298   67299   67300
   67297   67298   67299   67300   67298   67299   67300   67301   67302   67303
   67304   67305   67306   67299   67300   67301   67302   67303   67300   67301
   67302   67303   67301   67302   67303   67304   67305   67306   67302   67303
   67304   67305   67306   67303   67304   67305   67306   67304   67305   67306
   67305   67306   67306       0   67308   67309   67310   67311   67312   67313
   67319   67309   67310   67311   67310   67311   67312   67313   67314   67315
   67316   67319   67320   67321   67311   67312   67313   67319   67312   67313
   67314   67315   67316   67317   67318   67319   67320   67321   67322   67323
   67313   67314   67315   67316   67319   67320   67321   67314   67315   67316
   67317   67318   67319   67320   67321   67315   67316   67317   67318   67319
   67316   67317   67318   67319   67317   67318   67319   67318       0   67320
   67321   67322   67323   67324   67325   67326   67321   67322   67323   67322
   67323   67324   67325   67326   67327   67328   67323   67324   67325   67326
   67324   67325   67326   67327   67328   67329   67330   67325   67326   67327
   67328   67326   67327   67328   67327   67328   67329   67330   67331   67332
   67348   67328   67329   67330   67329   67330   67331   67332   67333   67334
   67335   67348   67349   67350   67330   67331   67332   67348   67331   67332
   67333   67334   67335   67336   67337   67338   67348   67349   67350   67351
   67352   67332   67333   67334   67335   67348   67349   67350   67333   67334
   67335   67336   67337   67338   67339   67340   67341   67348   67349   67350
   67334   67335   67336   67337   67338   67348   67335   67336   67337   67338
   67348   67336   67337   67338   67339   67340   67341   67342   67343   67344
   67348   67337   67338   67339   67340   67341   67338   67339   67340   67341
   67339   67340   67341   67342   67343   67344   67345   67346   67347   67340
   67341   67342   67343   67344   67341   67342   67343   67344   67342   67343
   67344   67345   67346   67347   67343   67344   67345   67346   67347   67344
   67345   67346   67347   67345   67346   67347   67346   67347   67347       0
   67349   67350   67351   67352   67353   67354   67362   67350   67351   67352
   67351   67352   67353   67354   67355   67356   67360   67362   67363   67364
   67352   67353   67354   67362   67353   67354   67355   67356   67357   67358
   67359   67360   67361   67362   67363   67364   67365   67366   67354   67355
   67356   67360   67362   67363   67364   67355   67356   67357   67358   67359
   67360   67361   67362   67363   67364   67356   67357   67358   67359   67360
   67361   67362   67357   67358   67359   67360   67361   67362   67358   67359
   67360   67359   67360   67360   67361   67362       0   67363   67364   67365
   67366   67367   67368   67381   67364   67365   67366   67365   67366   67367
   67368   67369   67370   67371   67381   67382   67383   67366   67367   67368
   67381   67367   67368   67369   67370   67371   67372   67373   67377   67381
   67382   67383   67384   67385   67368   67369   67370   67371   67381   67382
   67383   67369   67370   67371   67372   67373   67374   67375   67376   67377
   67378   67379   67380   67381   67382   67383   67370   67371   67372   67373
   67377   67381   67371   67372   67373   67377   67381   67372   67373   67374
   67375   67376   67377   67378   67379   67380   67381   67373   67374   67375
   67376   67377   67378   67379   67380   67374   67375   67376   67377   67378
   67379   67380   67375   67376   67377   67376   67377   67377   67378   67379
   67380   67379   67380   67380       0   67382   67383   67384   67385   67386
   67387   67395   67383   67384   67385   67384   67385   67386   67387   67388
   67389   67390   67395   67396   67397   67385   67386   67387   67395   67386
   67387   67388   67389   67390   67391   67392   67395   67396   67397   67398
   67399   67387   67388   67389   67390   67395   67396   67397   67388   67389
   67390   67391   67392   67393   67394   67395   67396   67397   67389   67390
   67391   67392   67395   67390   67391   67392   67395   67391   67392   67393
   67394   67395   67392   67393   67394   67393   67394   67394       0   67396
   67397   67398   67399   67400   67401   67407   67397   67398   67399   67398
   67399   67400   67401   67402   67403   67404   67407   67408   67409   67399
   67400   67401   67407   67400   67401   67402   67403   67404   67405   67406
   67407   67408   67409   67410   67411   67401   67402   67403   67404   67407
   67408   67409   67402   67403   67404   67405   67406   67407   67408   67409
   67403   67404   67405   67406   67407   67404   67405   67406   67407   67405
   67406   67407   67406       0   67408   67409   67410   67411   67412   67413
   67422   67409   67410   67411   67410   67411   67412   67413   67414   67415
   67416   67422   67423   67424   67411   67412   67413   67422   67412   67413
   67414   67415   67416   67417   67418   67419   67422   67423   67424   67425
   67426   67413   67414   67415   67416   67422   67423   67424   67414   67415
   67416   67417   67418   67419   67420   67421   67422   67423   67424   67415
   67416   67417   67418   67419   67422   67416   67417   67418   67419   67422
   67417   67418   67419   67420   67421   67422   67418   67419   67420   67421
   67419   67420   67421   67420   67421   67421       0   67423   67424   67425
   67426   67427   67428   67441   67424   67425   67426   67425   67426   67427
   67428   67429   67430   67431   67441   67442   67443   67426   67427   67428
   67441   67427   67428   67429   67430   67431   67432   67433   67437   67441
   67442   67443   67444   67445   67428   67429   67430   67431   67441   67442
   67443   67429   67430   67431   67432   67433   67434   67435   67436   67437
   67438   67439   67440   67441   67442   67443   67430   67431   67432   67433
   67437   67441   67431   67432   67433   67437   67441   67432   67433   67434
   67435   67436   67437   67438   67439   67440   67441   67433   67434   67435
   67436   67437   67438   67439   67440   67434   67435   67436   67437   67438
   67439   67440   67435   67436   67437   67436   67437   67437   67438   67439
   67440   67439   67440   67440       0   67442   67443   67444   67445   67446
   67447   67456   67443   67444   67445   67444   67445   67446   67447   67448
   67449   67450   67456   67457   67458   67445   67446   67447   67456   67446
   67447   67448   67449   67450   67451   67452   67453   67456   67457   67458
   67459   67460   67447   67448   67449   67450   67456   67457   67458   67448
   67449   67450   67451   67452   67453   67454   67455   67456   67457   67458
   67449   67450   67451   67452   67453   67456   67450   67451   67452   67453
   67456   67451   67452   67453   67454   67455   67456   67452   67453   67454
   67455   67453   67454   67455   67454   67455   67455       0   67457   67458
   67459   67460   67461   67462   67475   67458   67459   67460   67459   67460
   67461   67462   67463   67464   67468   67475   67476   67477   67460   67461
   67462   67475   67461   67462   67463   67464   67465   67466   67467   67468
   67469   67470   67471   67475   67476   67477   67478   67479   67462   67463
   67464   67468   67475   67476   67477   67463   67464   67465   67466   67467
   67468   67469   67470   67471   67472   67473   67474   67475   67476   67477
   67464   67465   67466   67467   67468   67469   67470   67471   67475   67465
   67466   67467   67468   67469   67470   67471   67475   67466   67467   67468
   67467   67468   67468   67469   67470   67471   67472   67473   67474   67475
   67470   67471   67472   67473   67474   67471   67472   67473   67474   67472
   67473   67474   67473   67474   67474       0   67476   67477   67478   67479
   67480   67481   67494   67477   67478   67479   67478   67479   67480   67481
   67482   67483   67487   67494   67495   67496   67479   67480   67481   67494
   67480   67481   67482   67483   67484   67485   67486   67487   67488   67489
   67490   67494   67495   67496   67497   67498   67481   67482   67483   67487
   67494   67495   67496   67482   67483   67484   67485   67486   67487   67488
   67489   67490   67491   67492   67493   67494   67495   67496   67483   67484
   67485   67486   67487   67488   67489   67490   67494   67484   67485   67486
   67487   67488   67489   67490   67494   67485   67486   67487   67486   67487
   67487   67488   67489   67490   67491   67492   67493   67494   67489   67490
   67491   67492   67493   67490   67491   67492   67493   67491   67492   67493
   67492   67493   67493       0   67495   67496   67497   67498   67499   67500
   67509   67496   67497   67498   67497   67498   67499   67500   67501   67502
   67503   67509   67510   67511   67498   67499   67500   67509   67499   67500
   67501   67502   67503   67504   67505   67506   67509   67510   67511   67512
   67513   67500   67501   67502   67503   67509   67510   67511   67501   67502
   67503   67504   67505   67506   67507   67508   67509   67510   67511   67502
   67503   67504   67505   67506   67509   67503   67504   67505   67506   67509
   67504   67505   67506   67507   67508   67509   67505   67506   67507   67508
   67506   67507   67508   67507   67508   67508       0   67510   67511   67512
   67513   67514   67515   67516   67511   67512   67513   67512   67513   67514
   67515   67516   67517   67518   67513   67514   67515   67516   67514   67515
   67516   67517   67518   67519   67520   67515   67516   67517   67518   67516
   67517   67518   67517   67518   67519   67520   67521   67522   67533   67518
   67519   67520   67519   67520   67521   67522   67523   67524   67525   67533
   67534   67535   67520   67521   67522   67533   67521   67522   67523   67524
   67525   67526   67527   67528   67533   67534   67535   67536   67537   67522
   67523   67524   67525   67533   67534   67535   67523   67524   67525   67526
   67527   67528   67529   67533   67534   67535   67524   67525   67526   67527
   67528   67533   67525   67526   67527   67528   67533   67526   67527   67528
   67529   67530   67531   67532   67533   67527   67528   67529   67528   67529
   67529   67530   67531   67532   67530   67531   67532   67531   67532   67532
       0   67534   67535   67536   67537   67538   67539   67555   67535   67536
   67537   67536   67537   67538   67539   67540   67541   67542   67555   67556
   67557   67537   67538   67539   67555   67538   67539   67540   67541   67542
   67543   67544   67545   67555   67556   67557   67558   67559   67539   67540
   67541   67542   67555   67556   67557   67540   67541   67542   67543   67544
   67545   67546   67547   67548   67555   67556   67557   67541   67542   67543
   67544   67545   67555   67542   67543   67544   67545   67555   67543   67544
   67545   67546   67547   67548   67549   67550   67551   67555   67544   67545
   67546   67547   67548   67545   67546   67547   67548   67546   67547   67548
   67549   67550   67551   67552   67553   67554   67547   67548   67549   67550
   67551   67548   67549   67550   67551   67549   67550   67551   67552   67553
   67554   67550   67551   67552   67553   67554   67551   67552   67553   67554
   67552   67553   67554   67553   67554   67554       0   67556   67557   67558
   67559   67560   67561   67575   67557   67558   67559   67558   67559   67560
   67561   67562   67563   67564   67575   67576   67577   67559   67560   67561
   67575   67560   67561   67562   67563   67564   67565   67573   67575   67576
   67577   67578   67579   67561   67562   67563   67564   67575   67576   67577
   67562   67563   67564   67565   67566   67567   67571   67573   67574   67575
   67576   67577   67563   67564   67565   67573   67575   67564   67565   67573
   67575   67565   67566   67567   67568   67569   67571   67572   67573   67574
   67575   67566   67567   67568   67569   67570   67571   67573   67574   67567
   67568   67569   67573   67568   67569   67570   67571   67572   67573   67569
   67570   67571   67570   67571   67572   67573   67574   67571   67572   67573
   67572   67573   67574   67573   67574   67574       0   67576   67577   67578
   67579   67580   67581   67587   67577   67578   67579   67578   67579   67580
   67581   67582   67583   67584   67587   67588   67589   67579   67580   67581
   67587   67580   67581   67582   67583   67584   67585   67586   67587   67588
   67589   67590   67591   67581   67582   67583   67584   67587   67588   67589
   67582   67583   67584   67585   67586   67587   67588   67589   67583   67584
   67585   67586   67587   67584   67585   67586   67587   67585   67586   67587
   67586       0   67588   67589   67590   67591   67592   67593   67611   67589
   67590   67591   67590   67591   67592   67593   67594   67595   67596   67611
   67612   67613   67591   67592   67593   67611   67592   67593   67594   67595
   67596   67597   67598   67599   67611   67612   67613   67614   67615   67593
   67594   67595   67596   67611   67612   67613   67594   67595   67596   67597
   67598   67599   67600   67601   67602   67611   67612   67613   67595   67596
   67597   67598   67599   67611   67596   67597   67598   67599   67611   67597
   67598   67599   67600   67601   67602   67603   67604   67611   67598   67599
   67600   67601   67602   67599   67600   67601   67602   67600   67601   67602
   67603   67604   67605   67608   67601   67602   67603   67604   67602   67603
   67604   67603   67604   67605   67606   67607   67608   67609   67610   67604
   67605   67608   67605   67606   67607   67608   67609   67610   67606   67607
   67608   67609   67610   67607   67608   67608   67609   67610   67610       0
   67612   67613   67614   67615   67616   67617   67618   67613   67614   67615
   67614   67615   67616   67617   67618   67619   67620   67615   67616   67617
   67618   67616   67617   67618   67619   67620   67621   67622   67617   67618
   67619   67620   67618   67619   67620   67619   67620   67621   67622   67623
   67624   67639   67620   67621   67622   67621   67622   67623   67624   67625
   67626   67627   67639   67640   67641   67622   67623   67624   67639   67623
   67624   67625   67626   67627   67628   67637   67639   67640   67641   67642
   67643   67624   67625   67626   67627   67639   67640   67641   67625   67626
   67627   67628   67629   67630   67635   67637   67638   67639   67640   67641
   67626   67627   67628   67637   67639   67627   67628   67637   67639   67628
   67629   67630   67631   67632   67635   67636   67637   67638   67639   67629
   67630   67631   67632   67633   67635   67637   67638   67630   67631   67632
   67637   67631   67632   67633   67634   67635   67636   67637   67632   67633
   67635   67633   67634   67635   67636   67637   67638   67634   67635   67636
   67637   67635   67636   67637   67638   67637   67638   67638       0   67640
   67641   67642   67643   67644   67645   67658   67641   67642   67643   67642
   67643   67644   67645   67646   67647   67651   67658   67659   67660   67643
   67644   67645   67658   67644   67645   67646   67647   67648   67649   67650
   67651   67652   67653   67654   67658   67659   67660   67661   67662   67645
   67646   67647   67651   67658   67659   67660   67646   67647   67648   67649
   67650   67651   67652   67653   67654   67655   67656   67657   67658   67659
   67660   67647   67648   67649   67650   67651   67652   67653   67654   67658
   67648   67649   67650   67651   67652   67653   67654   67658   67649   67650
   67651   67650   67651   67651   67652   67653   67654   67655   67656   67657
   67658   67653   67654   67655   67656   67657   67654   67655   67656   67657
   67655   67656   67657   67656   67657   67657       0   67659   67660   67661
   67662   67663   67664   67669   67660   67661   67662   67661   67662   67663
   67664   67665   67666   67667   67669   67670   67671   67662   67663   67664
   67669   67663   67664   67665   67666   67667   67668   67669   67670   67671
   67672   67681   67664   67665   67666   67667   67669   67670   67671   67665
   67666   67667   67668   67669   67670   67671   67666   67667   67668   67669
   67667   67668   67669   67668   67669       0   67670   67671   67672   67673
   67674   67675   67678   67681   67682   67683   67671   67672   67681   67672
   67673   67674   67675   67676   67677   67678   67679   67680   67681   67682
   67683   67684   67685   67673   67674   67675   67676   67677   67678   67679
   67680   67681   67682   67683   67674   67675   67676   67677   67678   67681
   67675   67676   67677   67678   67681   67676   67677   67678   67679   67680
   67681   67682   67683   67677   67678   67679   67680   67681   67678   67679
   67680   67681   67679   67680   67681   67682   67683   67684   67685   67680
   67681   67682   67683   67681   67682   67683   67682   67683   67684   67685
   67686   67687   67683   67684   67685   67684   67685   67686   67687   67688
   67689   67704   67685   67686   67687   67686   67687   67688   67689   67690
   67691   67692   67704   67705   67706   67687   67688   67689   67704   67688
   67689   67690   67691   67692   67693   67702   67704   67705   67706   67707
   67708   67689   67690   67691   67692   67704   67705   67706   67690   67691
   67692   67693   67694   67695   67700   67702   67703   67704   67705   67706
   67691   67692   67693   67702   67704   67692   67693   67702   67704   67693
   67694   67695   67696   67697   67700   67701   67702   67703   67704   67694
   67695   67696   67697   67698   67700   67702   67703   67695   67696   67697
   67702   67696   67697   67698   67699   67700   67701   67702   67697   67698
   67700   67698   67699   67700   67701   67702   67703   67699   67700   67701
   67702   67700   67701   67702   67703   67702   67703   67703       0   67705
   67706   67707   67708   67709   67710   67724   67706   67707   67708   67707
   67708   67709   67710   67711   67712   67713   67724   67725   67726   67708
   67709   67710   67724   67709   67710   67711   67712   67713   67714   67722
   67724   67725   67726   67727   67728   67710   67711   67712   67713   67724
   67725   67726   67711   67712   67713   67714   67715   67716   67720   67722
   67723   67724   67725   67726   67712   67713   67714   67722   67724   67713
   67714   67722   67724   67714   67715   67716   67717   67718   67720   67721
   67722   67723   67724   67715   67716   67717   67718   67719   67720   67722
   67723   67716   67717   67718   67722   67717   67718   67719   67720   67721
   67722   67718   67719   67720   67719   67720   67721   67722   67723   67720
   67721   67722   67721   67722   67723   67722   67723   67723       0   67725
   67726   67727   67728   67729   67730   67743   67726   67727   67728   67727
   67728   67729   67730   67731   67732   67736   67743   67744   67745   67728
   67729   67730   67743   67729   67730   67731   67732   67733   67734   67735
   67736   67737   67738   67739   67743   67744   67745   67746   67747   67730
   67731   67732   67736   67743   67744   67745   67731   67732   67733   67734
   67735   67736   67737   67738   67739   67740   67741   67742   67743   67744
   67745   67732   67733   67734   67735   67736   67737   67738   67739   67743
   67733   67734   67735   67736   67737   67738   67739   67743   67734   67735
   67736   67735   67736   67736   67737   67738   67739   67740   67741   67742
   67743   67738   67739   67740   67741   67742   67739   67740   67741   67742
   67740   67741   67742   67741   67742   67742       0   67744   67745   67746
   67747   67748   67749   67757   67745   67746   67747   67746   67747   67748
   67749   67750   67751   67752   67757   67758   67759   67747   67748   67749
   67757   67748   67749   67750   67751   67752   67753   67754   67757   67758
   67759   67760   67761   67749   67750   67751   67752   67757   67758   67759
   67750   67751   67752   67753   67754   67755   67756   67757   67758   67759
   67751   67752   67753   67754   67757   67752   67753   67754   67757   67753
   67754   67755   67756   67757   67754   67755   67756   67755   67756   67756
       0   67758   67759   67760   67761   67762   67763   67771   67759   67760
   67761   67760   67761   67762   67763   67764   67765   67769   67771   67772
   67773   67761   67762   67763   67771   67762   67763   67764   67765   67766
   67767   67768   67769   67770   67771   67772   67773   67774   67775   67763
   67764   67765   67769   67771   67772   67773   67764   67765   67766   67767
   67768   67769   67770   67771   67772   67773   67765   67766   67767   67768
   67769   67770   67771   67766   67767   67768   67769   67770   67771   67767
   67768   67769   67768   67769   67769   67770   67771       0   67772   67773
   67774   67775   67776   67777   67782   67773   67774   67775   67774   67775
   67776   67777   67778   67779   67780   67782   67783   67784   67775   67776
   67777   67782   67776   67777   67778   67779   67780   67781   67782   67783
   67784   67785   67786   67777   67778   67779   67780   67782   67783   67784
   67778   67779   67780   67781   67782   67783   67784   67779   67780   67781
   67782   67780   67781   67782   67781   67782       0   67783   67784   67785
   67786   67787   67788   67804   67784   67785   67786   67785   67786   67787
   67788   67789   67790   67791   67804   67805   67806   67786   67787   67788
   67804   67787   67788   67789   67790   67791   67792   67793   67794   67804
   67805   67806   67807   67808   67788   67789   67790   67791   67804   67805
   67806   67789   67790   67791   67792   67793   67794   67795   67796   67797
   67804   67805   67806   67790   67791   67792   67793   67794   67804   67791
   67792   67793   67794   67804   67792   67793   67794   67795   67796   67797
   67798   67799   67800   67804   67793   67794   67795   67796   67797   67794
   67795   67796   67797   67795   67796   67797   67798   67799   67800   67801
   67802   67803   67796   67797   67798   67799   67800   67797   67798   67799
   67800   67798   67799   67800   67801   67802   67803   67799   67800   67801
   67802   67803   67800   67801   67802   67803   67801   67802   67803   67802
   67803   67803       0   67805   67806   67807   67808   67809   67810   67811
   67806   67807   67808   67807   67808   67809   67810   67811   67812   67813
   67808   67809   67810   67811   67809   67810   67811   67812   67813   67814
   67815   67810   67811   67812   67813   67811   67812   67813   67812   67813
   67814   67815   67816   67817   67828   67813   67814   67815   67814   67815
   67816   67817   67818   67819   67820   67828   67829   67830   67815   67816
   67817   67828   67816   67817   67818   67819   67820   67821   67822   67823
   67828   67829   67830   67831   67832   67817   67818   67819   67820   67828
   67829   67830   67818   67819   67820   67821   67822   67823   67824   67825
   67828   67829   67830   67819   67820   67821   67822   67823   67828   67820
   67821   67822   67823   67828   67821   67822   67823   67824   67825   67826
   67827   67828   67822   67823   67824   67825   67823   67824   67825   67824
   67825   67826   67827   67825   67826   67827   67826   67827   67827       0
   67829   67830   67831   67832   67833   67834   67850   67830   67831   67832
   67831   67832   67833   67834   67835   67836   67837   67850   67851   67852
   67832   67833   67834   67850   67833   67834   67835   67836   67837   67838
   67839   67840   67850   67851   67852   67853   67854   67834   67835   67836
   67837   67850   67851   67852   67835   67836   67837   67838   67839   67840
   67841   67842   67843   67850   67851   67852   67836   67837   67838   67839
   67840   67850   67837   67838   67839   67840   67850   67838   67839   67840
   67841   67842   67843   67844   67845   67846   67850   67839   67840   67841
   67842   67843   67840   67841   67842   67843   67841   67842   67843   67844
   67845   67846   67847   67848   67849   67842   67843   67844   67845   67846
   67843   67844   67845   67846   67844   67845   67846   67847   67848   67849
   67845   67846   67847   67848   67849   67846   67847   67848   67849   67847
   67848   67849   67848   67849   67849       0   67851   67852   67853   67854
   67855   67856   67861   67852   67853   67854   67853   67854   67855   67856
   67857   67858   67859   67861   67862   67863   67854   67855   67856   67861
   67855   67856   67857   67858   67859   67860   67861   67862   67863   67864
   67865   67856   67857   67858   67859   67861   67862   67863   67857   67858
   67859   67860   67861   67862   67863   67858   67859   67860   67861   67859
   67860   67861   67860   67861       0   67862   67863   67864   67865   67866
   67867   67876   67863   67864   67865   67864   67865   67866   67867   67868
   67869   67870   67876   67877   67878   67865   67866   67867   67876   67866
   67867   67868   67869   67870   67871   67872   67873   67876   67877   67878
   67879   67880   67867   67868   67869   67870   67876   67877   67878   67868
   67869   67870   67871   67872   67873   67874   67875   67876   67877   67878
   67869   67870   67871   67872   67873   67876   67870   67871   67872   67873
   67876   67871   67872   67873   67874   67875   67876   67872   67873   67874
   67875   67873   67874   67875   67874   67875   67875       0   67877   67878
   67879   67880   67881   67882   67896   67878   67879   67880   67879   67880
   67881   67882   67883   67884   67885   67896   67897   67898   67880   67881
   67882   67896   67881   67882   67883   67884   67885   67886   67894   67896
   67897   67898   67899   67900   67882   67883   67884   67885   67896   67897
   67898   67883   67884   67885   67886   67887   67888   67892   67894   67895
   67896   67897   67898   67884   67885   67886   67894   67896   67885   67886
   67894   67896   67886   67887   67888   67889   67890   67892   67893   67894
   67895   67896   67887   67888   67889   67890   67891   67892   67894   67895
   67888   67889   67890   67894   67889   67890   67891   67892   67893   67894
   67890   67891   67892   67891   67892   67893   67894   67895   67892   67893
   67894   67893   67894   67895   67894   67895   67895       0   67897   67898
   67899   67900   67901   67902   67913   67898   67899   67900   67899   67900
   67901   67902   67903   67904   67905   67913   67914   67915   67900   67901
   67902   67913   67901   67902   67903   67904   67905   67906   67907   67908
   67913   67914   67915   67916   67917   67902   67903   67904   67905   67913
   67914   67915   67903   67904   67905   67906   67907   67908   67909   67910
   67913   67914   67915   67904   67905   67906   67907   67908   67913   67905
   67906   67907   67908   67913   67906   67907   67908   67909   67910   67911
   67912   67913   67907   67908   67909   67910   67908   67909   67910   67909
   67910   67911   67912   67910   67911   67912   67911   67912   67912       0
   67914   67915   67916   67917   67918   67919   67925   67915   67916   67917
   67916   67917   67918   67919   67920   67921   67922   67925   67926   67927
   67917   67918   67919   67925   67918   67919   67920   67921   67922   67923
   67924   67925   67926   67927   67928   67929   67919   67920   67921   67922
   67925   67926   67927   67920   67921   67922   67923   67924   67925   67926
   67927   67921   67922   67923   67924   67925   67922   67923   67924   67925
   67923   67924   67925   67924       0   67926   67927   67928   67929   67930
   67931   67935   67927   67928   67929   67928   67929   67930   67931   67932
   67933   67934   67935   67936   67937   67929   67930   67931   67935   67930
   67931   67932   67933   67934   67935   67936   67937   67938   67939   67931
   67932   67933   67934   67935   67936   67937   67932   67933   67934   67935
   67936   67937   67933   67934   67935   67934   67935   67935   67936   67937
   67938   67939   67940   67941   67956   67937   67938   67939   67938   67939
   67940   67941   67942   67943   67944   67956   67957   67958   67939   67940
   67941   67956   67940   67941   67942   67943   67944   67945   67954   67956
   67957   67958   67959   67960   67941   67942   67943   67944   67956   67957
   67958   67942   67943   67944   67945   67946   67947   67952   67954   67955
   67956   67957   67958   67943   67944   67945   67954   67956   67944   67945
   67954   67956   67945   67946   67947   67948   67949   67952   67953   67954
   67955   67956   67946   67947   67948   67949   67950   67952   67954   67955
   67947   67948   67949   67954   67948   67949   67950   67951   67952   67953
   67954   67949   67950   67952   67950   67951   67952   67953   67954   67955
   67951   67952   67953   67954   67952   67953   67954   67955   67954   67955
   67955       0   67957   67958   67959   67960   67961   67962   67972   67958
   67959   67960   67959   67960   67961   67962   67963   67964   67968   67972
   67973   67974   67960   67961   67962   67972   67961   67962   67963   67964
   67965   67966   67967   67968   67969   67970   67971   67972   67973   67974
   67975   67976   67962   67963   67964   67968   67972   67973   67974   67963
   67964   67965   67966   67967   67968   67969   67970   67971   67972   67973
   67974   67964   67965   67966   67967   67968   67969   67970   67971   67972
   67965   67966   67967   67968   67969   67970   67971   67972   67966   67967
   67968   67967   67968   67968   67969   67970   67971   67972   67970   67971
   67971       0   67973   67974   67975   67976   67977   67978   67991   67974
   67975   67976   67975   67976   67977   67978   67979   67980   67981   67991
   67992   67993   67976   67977   67978   67991   67977   67978   67979   67980
   67981   67982   67983   67987   67991   67992   67993   67994   67995   67978
   67979   67980   67981   67991   67992   67993   67979   67980   67981   67982
   67983   67984   67985   67986   67987   67988   67989   67990   67991   67992
   67993   67980   67981   67982   67983   67987   67991   67981   67982   67983
   67987   67991   67982   67983   67984   67985   67986   67987   67988   67989
   67990   67991   67983   67984   67985   67986   67987   67988   67989   67990
   67984   67985   67986   67987   67988   67989   67990   67985   67986   67987
   67986   67987   67987   67988   67989   67990   67989   67990   67990       0
   67992   67993   67994   67995   67996   67997   68010   67993   67994   67995
   67994   67995   67996   67997   67998   67999   68000   68010   68011   68012
   67995   67996   67997   68010   67996   67997   67998   67999   68000   68001
   68002   68006   68010   68011   68012   68013   68014   67997   67998   67999
   68000   68010   68011   68012   67998   67999   68000   68001   68002   68003
   68004   68005   68006   68007   68008   68009   68010   68011   68012   67999
   68000   68001   68002   68006   68010   68000   68001   68002   68006   68010
   68001   68002   68003   68004   68005   68006   68007   68008   68009   68010
   68002   68003   68004   68005   68006   68007   68008   68009   68003   68004
   68005   68006   68007   68008   68009   68004   68005   68006   68005   68006
   68006   68007   68008   68009   68008   68009   68009       0   68011   68012
   68013   68014   68015   68016   68021   68012   68013   68014   68013   68014
   68015   68016   68017   68018   68019   68021   68022   68023   68014   68015
   68016   68021   68015   68016   68017   68018   68019   68020   68021   68022
   68023   68024   68025   68016   68017   68018   68019   68021   68022   68023
   68017   68018   68019   68020   68021   68022   68023   68018   68019   68020
   68021   68019   68020   68021   68020   68021       0   68022   68023   68024
   68025   68026   68027   68036   68023   68024   68025   68024   68025   68026
   68027   68028   68029   68030   68036   68037   68038   68025   68026   68027
   68036   68026   68027   68028   68029   68030   68031   68032   68033   68036
   68037   68038   68039   68040   68027   68028   68029   68030   68036   68037
   68038   68028   68029   68030   68031   68032   68033   68034   68035   68036
   68037   68038   68029   68030   68031   68032   68033   68036   68030   68031
   68032   68033   68036   68031   68032   68033   68034   68035   68036   68032
   68033   68034   68035   68033   68034   68035   68034   68035   68035       0
   68037   68038   68039   68040   68041   68042   68058   68038   68039   68040
   68039   68040   68041   68042   68043   68044   68045   68058   68059   68060
   68040   68041   68042   68058   68041   68042   68043   68044   68045   68046
   68047   68048   68058   68059   68060   68061   68062   68042   68043   68044
   68045   68058   68059   68060   68043   68044   68045   68046   68047   68048
   68049   68050   68051   68058   68059   68060   68044   68045   68046   68047
   68048   68058   68045   68046   68047   68048   68058   68046   68047   68048
   68049   68050   68051   68052   68053   68054   68058   68047   68048   68049
   68050   68051   68048   68049   68050   68051   68049   68050   68051   68052
   68053   68054   68055   68056   68057   68050   68051   68052   68053   68054
   68051   68052   68053   68054   68052   68053   68054   68055   68056   68057
   68053   68054   68055   68056   68057   68054   68055   68056   68057   68055
   68056   68057   68056   68057   68057       0   68059   68060   68061   68062
   68063   68064   68080   68060   68061   68062   68061   68062   68063   68064
   68065   68066   68067   68080   68081   68082   68062   68063   68064   68080
   68063   68064   68065   68066   68067   68068   68069   68070   68080   68081
   68082   68083   68084   68064   68065   68066   68067   68080   68081   68082
   68065   68066   68067   68068   68069   68070   68071   68072   68073   68080
   68081   68082   68066   68067   68068   68069   68070   68080   68067   68068
   68069   68070   68080   68068   68069   68070   68071   68072   68073   68074
   68075   68076   68080   68069   68070   68071   68072   68073   68070   68071
   68072   68073   68071   68072   68073   68074   68075   68076   68077   68078
   68079   68072   68073   68074   68075   68076   68073   68074   68075   68076
   68074   68075   68076   68077   68078   68079   68075   68076   68077   68078
   68079   68076   68077   68078   68079   68077   68078   68079   68078   68079
   68079       0   68081   68082   68083   68084   68085   68086   68099   68082
   68083   68084   68083   68084   68085   68086   68087   68088   68092   68099
   68100   68101   68084   68085   68086   68099   68085   68086   68087   68088
   68089   68090   68091   68092   68093   68094   68095   68099   68100   68101
   68102   68103   68086   68087   68088   68092   68099   68100   68101   68087
   68088   68089   68090   68091   68092   68093   68094   68095   68096   68097
   68098   68099   68100   68101   68088   68089   68090   68091   68092   68093
   68094   68095   68099   68089   68090   68091   68092   68093   68094   68095
   68099   68090   68091   68092   68091   68092   68092   68093   68094   68095
   68096   68097   68098   68099   68094   68095   68096   68097   68098   68095
   68096   68097   68098   68096   68097   68098   68097   68098   68098       0
   68100   68101   68102   68103   68104   68105   68110   68101   68102   68103
   68102   68103   68104   68105   68106   68107   68108   68110   68111   68112
   68103   68104   68105   68110   68104   68105   68106   68107   68108   68109
   68110   68111   68112   68113   68114   68105   68106   68107   68108   68110
   68111   68112   68106   68107   68108   68109   68110   68111   68112   68107
   68108   68109   68110   68108   68109   68110   68109   68110       0   68111
   68112   68113   68114   68115   68116   68121   68112   68113   68114   68113
   68114   68115   68116   68117   68118   68119   68121   68122   68123   68114
   68115   68116   68121   68115   68116   68117   68118   68119   68120   68121
   68122   68123   68124   68125   68116   68117   68118   68119   68121   68122
   68123   68117   68118   68119   68120   68121   68122   68123   68118   68119
   68120   68121   68119   68120   68121   68120   68121       0   68122   68123
   68124   68125   68126   68127   68140   68123   68124   68125   68124   68125
   68126   68127   68128   68129   68133   68140   68141   68142   68125   68126
   68127   68140   68126   68127   68128   68129   68130   68131   68132   68133
   68134   68135   68136   68140   68141   68142   68143   68144   68127   68128
   68129   68133   68140   68141   68142   68128   68129   68130   68131   68132
   68133   68134   68135   68136   68137   68138   68139   68140   68141   68142
   68129   68130   68131   68132   68133   68134   68135   68136   68140   68130
   68131   68132   68133   68134   68135   68136   68140   68131   68132   68133
   68132   68133   68133   68134   68135   68136   68137   68138   68139   68140
   68135   68136   68137   68138   68139   68136   68137   68138   68139   68137
   68138   68139   68138   68139   68139       0   68141   68142   68143   68144
   68145   68146   68157   68142   68143   68144   68143   68144   68145   68146
   68147   68148   68149   68157   68158   68159   68144   68145   68146   68157
   68145   68146   68147   68148   68149   68150   68151   68152   68157   68158
   68159   68160   68161   68146   68147   68148   68149   68157   68158   68159
   68147   68148   68149   68150   68151   68152   68153   68154   68157   68158
   68159   68148   68149   68150   68151   68152   68157   68149   68150   68151
   68152   68157   68150   68151   68152   68153   68154   68155   68156   68157
   68151   68152   68153   68154   68152   68153   68154   68153   68154   68155
   68156   68154   68155   68156   68155   68156   68156       0   68158   68159
   68160   68161   68162   68163   68168   68159   68160   68161   68160   68161
   68162   68163   68164   68165   68166   68168   68169   68170   68161   68162
   68163   68168   68162   68163   68164   68165   68166   68167   68168   68169
   68170   68171   68172   68163   68164   68165   68166   68168   68169   68170
   68164   68165   68166   68167   68168   68169   68170   68165   68166   68167
   68168   68166   68167   68168   68167   68168       0   68169   68170   68171
   68172   68173   68174   68187   68170   68171   68172   68171   68172   68173
   68174   68175   68176   68180   68187   68188   68189   68172   68173   68174
   68187   68173   68174   68175   68176   68177   68178   68179   68180   68181
   68182   68183   68187   68188   68189   68190   68191   68174   68175   68176
   68180   68187   68188   68189   68175   68176   68177   68178   68179   68180
   68181   68182   68183   68184   68185   68186   68187   68188   68189   68176
   68177   68178   68179   68180   68181   68182   68183   68187   68177   68178
   68179   68180   68181   68182   68183   68187   68178   68179   68180   68179
   68180   68180   68181   68182   68183   68184   68185   68186   68187   68182
   68183   68184   68185   68186   68183   68184   68185   68186   68184   68185
   68186   68185   68186   68186       0   68188   68189   68190   68191   68192
   68193   68203   68189   68190   68191   68190   68191   68192   68193   68194
   68195   68199   68203   68204   68205   68191   68192   68193   68203   68192
   68193   68194   68195   68196   68197   68198   68199   68200   68201   68202
   68203   68204   68205   68206   68215   68193   68194   68195   68199   68203
   68204   68205   68194   68195   68196   68197   68198   68199   68200   68201
   68202   68203   68204   68205   68195   68196   68197   68198   68199   68200
   68201   68202   68203   68196   68197   68198   68199   68200   68201   68202
   68203   68197   68198   68199   68198   68199   68199   68200   68201   68202
   68203   68201   68202   68202       0   68204   68205   68206   68207   68208
   68209   68212   68215   68216   68217   68205   68206   68215   68206   68207
   68208   68209   68210   68211   68212   68213   68214   68215   68216   68217
   68218   68219   68207   68208   68209   68210   68211   68212   68213   68214
   68215   68216   68217   68208   68209   68210   68211   68212   68215   68209
   68210   68211   68212   68215   68210   68211   68212   68213   68214   68215
   68216   68217   68211   68212   68213   68214   68215   68212   68213   68214
   68215   68213   68214   68215   68216   68217   68218   68219   68214   68215
   68216   68217   68215   68216   68217   68216   68217   68218   68219   68220
   68221   68217   68218   68219   68218   68219   68220   68221   68222   68223
   68227   68219   68220   68221   68220   68221   68222   68223   68224   68225
   68226   68227   68228   68229   68221   68222   68223   68227   68222   68223
   68224   68225   68226   68227   68228   68229   68230   68231   68223   68224
   68225   68226   68227   68228   68229   68224   68225   68226   68227   68228
   68229   68225   68226   68227   68226   68227   68227   68228   68229   68230
   68231   68232   68233   68246   68229   68230   68231   68230   68231   68232
   68233   68234   68235   68236   68246   68247   68248   68231   68232   68233
   68246   68232   68233   68234   68235   68236   68237   68238   68242   68246
   68247   68248   68249   68250   68233   68234   68235   68236   68246   68247
   68248   68234   68235   68236   68237   68238   68239   68240   68241   68242
   68243   68244   68245   68246   68247   68248   68235   68236   68237   68238
   68242   68246   68236   68237   68238   68242   68246   68237   68238   68239
   68240   68241   68242   68243   68244   68245   68246   68238   68239   68240
   68241   68242   68243   68244   68245   68239   68240   68241   68242   68243
   68244   68245   68240   68241   68242   68241   68242   68242   68243   68244
   68245   68244   68245   68245       0   68247   68248   68249   68250   68251
   68252   68261   68248   68249   68250   68249   68250   68251   68252   68253
   68254   68255   68261   68262   68263   68250   68251   68252   68261   68251
   68252   68253   68254   68255   68256   68257   68258   68261   68262   68263
   68264   68265   68252   68253   68254   68255   68261   68262   68263   68253
   68254   68255   68256   68257   68258   68259   68260   68261   68262   68263
   68254   68255   68256   68257   68258   68261   68255   68256   68257   68258
   68261   68256   68257   68258   68259   68260   68261   68257   68258   68259
   68260   68258   68259   68260   68259   68260   68260       0   68262   68263
   68264   68265   68266   68267   68280   68263   68264   68265   68264   68265
   68266   68267   68268   68269   68273   68280   68281   68282   68265   68266
   68267   68280   68266   68267   68268   68269   68270   68271   68272   68273
   68274   68275   68276   68280   68281   68282   68283   68284   68267   68268
   68269   68273   68280   68281   68282   68268   68269   68270   68271   68272
   68273   68274   68275   68276   68277   68278   68279   68280   68281   68282
   68269   68270   68271   68272   68273   68274   68275   68276   68280   68270
   68271   68272   68273   68274   68275   68276   68280   68271   68272   68273
   68272   68273   68273   68274   68275   68276   68277   68278   68279   68280
   68275   68276   68277   68278   68279   68276   68277   68278   68279   68277
   68278   68279   68278   68279   68279       0   68281   68282   68283   68284
   68285   68286   68290   68282   68283   68284   68283   68284   68285   68286
   68287   68288   68289   68290   68291   68292   68284   68285   68286   68290
   68285   68286   68287   68288   68289   68290   68291   68292   68293   68294
   68286   68287   68288   68289   68290   68291   68292   68287   68288   68289
   68290   68291   68292   68288   68289   68290   68289   68290   68290   68291
   68292   68293   68294   68295   68296   68304   68292   68293   68294   68293
   68294   68295   68296   68297   68298   68299   68304   68305   68306   68294
   68295   68296   68304   68295   68296   68297   68298   68299   68300   68301
   68304   68305   68306   68307   68308   68296   68297   68298   68299   68304
   68305   68306   68297   68298   68299   68300   68301   68302   68303   68304
   68305   68306   68298   68299   68300   68301   68304   68299   68300   68301
   68304   68300   68301   68302   68303   68304   68301   68302   68303   68302
   68303   68303       0   68305   68306   68307   68308   68309   68310   68314
   68306   68307   68308   68307   68308   68309   68310   68311   68312   68313
   68314   68315   68316   68308   68309   68310   68314   68309   68310   68311
   68312   68313   68314   68315   68316   68317   68318   68310   68311   68312
   68313   68314   68315   68316   68311   68312   68313   68314   68315   68316
   68312   68313   68314   68313   68314   68314   68315   68316   68317   68318
   68319   68320   68331   68316   68317   68318   68317   68318   68319   68320
   68321   68322   68323   68331   68332   68333   68318   68319   68320   68331
   68319   68320   68321   68322   68323   68324   68329   68331   68332   68333
   68334   68335   68320   68321   68322   68323   68331   68332   68333   68321
   68322   68323   68324   68325   68327   68329   68330   68331   68332   68333
   68322   68323   68324   68329   68331   68323   68324   68329   68331   68324
   68325   68326   68327   68328   68329   68330   68331   68325   68326   68327
   68328   68329   68330   68326   68327   68328   68329   68330   68327   68328
   68329   68328   68329   68330   68329   68330   68330       0   68332   68333
   68334   68335   68336   68337   68355   68333   68334   68335   68334   68335
   68336   68337   68338   68339   68340   68355   68356   68357   68335   68336
   68337   68355   68336   68337   68338   68339   68340   68341   68342   68343
   68355   68356   68357   68358   68359   68337   68338   68339   68340   68355
   68356   68357   68338   68339   68340   68341   68342   68343   68344   68345
   68346   68355   68356   68357   68339   68340   68341   68342   68343   68355
   68340   68341   68342   68343   68355   68341   68342   68343   68344   68345
   68346   68347   68348   68355   68342   68343   68344   68345   68346   68343
   68344   68345   68346   68344   68345   68346   68347   68348   68349   68352
   68345   68346   68347   68348   68346   68347   68348   68347   68348   68349
   68350   68351   68352   68353   68354   68348   68349   68352   68349   68350
   68351   68352   68353   68354   68350   68351   68352   68353   68354   68351
   68352   68352   68353   68354   68354       0   68356   68357   68358   68359
   68360   68361   68377   68357   68358   68359   68358   68359   68360   68361
   68362   68363   68364   68377   68378   68379   68359   68360   68361   68377
   68360   68361   68362   68363   68364   68365   68366   68367   68377   68378
   68379   68380   68389   68361   68362   68363   68364   68377   68378   68379
   68362   68363   68364   68365   68366   68367   68368   68369   68370   68377
   68378   68379   68363   68364   68365   68366   68367   68377   68364   68365
   68366   68367   68377   68365   68366   68367   68368   68369   68370   68371
   68372   68373   68377   68366   68367   68368   68369   68370   68367   68368
   68369   68370   68368   68369   68370   68371   68372   68373   68374   68375
   68376   68369   68370   68371   68372   68373   68370   68371   68372   68373
   68371   68372   68373   68374   68375   68376   68372   68373   68374   68375
   68376   68373   68374   68375   68376   68374   68375   68376   68375   68376
   68376       0   68378   68379   68380   68381   68382   68383   68386   68389
   68390   68391   68379   68380   68389   68380   68381   68382   68383   68384
   68385   68386   68387   68388   68389   68390   68391   68392   68393   68381
   68382   68383   68384   68385   68386   68387   68388   68389   68390   68391
   68382   68383   68384   68385   68386   68389   68383   68384   68385   68386
   68389   68384   68385   68386   68387   68388   68389   68390   68391   68385
   68386   68387   68388   68389   68386   68387   68388   68389   68387   68388
   68389   68390   68391   68392   68393   68388   68389   68390   68391   68389
   68390   68391   68390   68391   68392   68393   68394   68395   68391   68392
   68393   68392   68393   68394   68395   68396   68397   68410   68393   68394
   68395   68394   68395   68396   68397   68398   68399   68400   68410   68411
   68412   68395   68396   68397   68410   68396   68397   68398   68399   68400
   68401   68402   68406   68410   68411   68412   68413   68414   68397   68398
   68399   68400   68410   68411   68412   68398   68399   68400   68401   68402
   68403   68404   68405   68406   68407   68408   68409   68410   68411   68412
   68399   68400   68401   68402   68406   68410   68400   68401   68402   68406
   68410   68401   68402   68403   68404   68405   68406   68407   68408   68409
   68410   68402   68403   68404   68405   68406   68407   68408   68409   68403
   68404   68405   68406   68407   68408   68409   68404   68405   68406   68405
   68406   68406   68407   68408   68409   68408   68409   68409       0   68411
   68412   68413   68414   68415   68416   68426   68412   68413   68414   68413
   68414   68415   68416   68417   68418   68422   68426   68427   68428   68414
   68415   68416   68426   68415   68416   68417   68418   68419   68420   68421
   68422   68423   68424   68425   68426   68427   68428   68429   68430   68416
   68417   68418   68422   68426   68427   68428   68417   68418   68419   68420
   68421   68422   68423   68424   68425   68426   68427   68428   68418   68419
   68420   68421   68422   68423   68424   68425   68426   68419   68420   68421
   68422   68423   68424   68425   68426   68420   68421   68422   68421   68422
   68422   68423   68424   68425   68426   68424   68425   68425       0   68427
   68428   68429   68430   68431   68432   68445   68428   68429   68430   68429
   68430   68431   68432   68433   68434   68438   68445   68446   68447   68430
   68431   68432   68445   68431   68432   68433   68434   68435   68436   68437
   68438   68439   68440   68441   68445   68446   68447   68448   68449   68432
   68433   68434   68438   68445   68446   68447   68433   68434   68435   68436
   68437   68438   68439   68440   68441   68442   68443   68444   68445   68446
   68447   68434   68435   68436   68437   68438   68439   68440   68441   68445
   68435   68436   68437   68438   68439   68440   68441   68445   68436   68437
   68438   68437   68438   68438   68439   68440   68441   68442   68443   68444
   68445   68440   68441   68442   68443   68444   68441   68442   68443   68444
   68442   68443   68444   68443   68444   68444       0   68446   68447   68448
   68449   68450   68451   68464   68447   68448   68449   68448   68449   68450
   68451   68452   68453   68457   68464   68465   68466   68449   68450   68451
   68464   68450   68451   68452   68453   68454   68455   68456   68457   68458
   68459   68460   68464   68465   68466   68467   68468   68451   68452   68453
   68457   68464   68465   68466   68452   68453   68454   68455   68456   68457
   68458   68459   68460   68461   68462   68463   68464   68465   68466   68453
   68454   68455   68456   68457   68458   68459   68460   68464   68454   68455
   68456   68457   68458   68459   68460   68464   68455   68456   68457   68456
   68457   68457   68458   68459   68460   68461   68462   68463   68464   68459
   68460   68461   68462   68463   68460   68461   68462   68463   68461   68462
   68463   68462   68463   68463       0   68465   68466   68467   68468   68469
   68470   68474   68466   68467   68468   68467   68468   68469   68470   68471
   68472   68473   68474   68475   68476   68468   68469   68470   68474   68469
   68470   68471   68472   68473   68474   68475   68476   68477   68478   68470
   68471   68472   68473   68474   68475   68476   68471   68472   68473   68474
   68475   68476   68472   68473   68474   68473   68474   68474   68475   68476
   68477   68478   68479   68480   68489   68476   68477   68478   68477   68478
   68479   68480   68481   68482   68483   68489   68490   68491   68478   68479
   68480   68489   68479   68480   68481   68482   68483   68484   68485   68486
   68489   68490   68491   68492   68493   68480   68481   68482   68483   68489
   68490   68491   68481   68482   68483   68484   68485   68486   68487   68488
   68489   68490   68491   68482   68483   68484   68485   68486   68489   68483
   68484   68485   68486   68489   68484   68485   68486   68487   68488   68489
   68485   68486   68487   68488   68486   68487   68488   68487   68488   68488
       0   68490   68491   68492   68493   68494   68495   68501   68491   68492
   68493   68492   68493   68494   68495   68496   68497   68498   68501   68502
   68503   68493   68494   68495   68501   68494   68495   68496   68497   68498
   68499   68500   68501   68502   68503   68504   68505   68495   68496   68497
   68498   68501   68502   68503   68496   68497   68498   68499   68500   68501
   68502   68503   68497   68498   68499   68500   68501   68498   68499   68500
   68501   68499   68500   68501   68500       0   68502   68503   68504   68505
   68506   68507   68517   68503   68504   68505   68504   68505   68506   68507
   68508   68509   68513   68517   68518   68519   68505   68506   68507   68517
   68506   68507   68508   68509   68510   68511   68512   68513   68514   68515
   68516   68517   68518   68519   68520   68521   68507   68508   68509   68513
   68517   68518   68519   68508   68509   68510   68511   68512   68513   68514
   68515   68516   68517   68518   68519   68509   68510   68511   68512   68513
   68514   68515   68516   68517   68510   68511   68512   68513   68514   68515
   68516   68517   68511   68512   68513   68512   68513   68513   68514   68515
   68516   68517   68515   68516   68516       0   68518   68519   68520   68521
   68522   68523   68529   68519   68520   68521   68520   68521   68522   68523
   68524   68525   68526   68529   68530   68531   68521   68522   68523   68529
   68522   68523   68524   68525   68526   68527   68528   68529   68530   68531
   68532   68533   68523   68524   68525   68526   68529   68530   68531   68524
   68525   68526   68527   68528   68529   68530   68531   68525   68526   68527
   68528   68529   68526   68527   68528   68529   68527   68528   68529   68528
       0   68530   68531   68532   68533   68534   68535   68536   68531   68532
   68533   68532   68533   68534   68535   68536   68537   68538   68533   68534
   68535   68536   68534   68535   68536   68537   68538   68539   68540   68535
   68536   68537   68538   68536   68537   68538   68537   68538   68539   68540
   68541   68542   68551   68538   68539   68540   68539   68540   68541   68542
   68543   68544   68545   68551   68552   68553   68540   68541   68542   68551
   68541   68542   68543   68544   68545   68546   68547   68548   68551   68552
   68553   68554   68555   68542   68543   68544   68545   68551   68552   68553
   68543   68544   68545   68546   68547   68548   68549   68550   68551   68552
   68553   68544   68545   68546   68547   68548   68551   68545   68546   68547
   68548   68551   68546   68547   68548   68549   68550   68551   68547   68548
   68549   68550   68548   68549   68550   68549   68550   68550       0   68552
   68553   68554   68555   68556   68557   68561   68553   68554   68555   68554
   68555   68556   68557   68558   68559   68560   68561   68562   68563   68555
   68556   68557   68561   68556   68557   68558   68559   68560   68561   68562
   68563   68564   68565   68557   68558   68559   68560   68561   68562   68563
   68558   68559   68560   68561   68562   68563   68559   68560   68561   68560
   68561   68561   68562   68563   68564   68565   68566   68567   68580   68563
   68564   68565   68564   68565   68566   68567   68568   68569   68570   68580
   68581   68582   68565   68566   68567   68580   68566   68567   68568   68569
   68570   68571   68572   68576   68580   68581   68582   68583   68584   68567
   68568   68569   68570   68580   68581   68582   68568   68569   68570   68571
   68572   68573   68574   68575   68576   68577   68578   68579   68580   68581
   68582   68569   68570   68571   68572   68576   68580   68570   68571   68572
   68576   68580   68571   68572   68573   68574   68575   68576   68577   68578
   68579   68580   68572   68573   68574   68575   68576   68577   68578   68579
   68573   68574   68575   68576   68577   68578   68579   68574   68575   68576
   68575   68576   68576   68577   68578   68579   68578   68579   68579       0
   68581   68582   68583   68584   68585   68586   68591   68582   68583   68584
   68583   68584   68585   68586   68587   68588   68589   68591   68592   68593
   68584   68585   68586   68591   68585   68586   68587   68588   68589   68590
   68591   68592   68593   68594   68595   68586   68587   68588   68589   68591
   68592   68593   68587   68588   68589   68590   68591   68592   68593   68588
   68589   68590   68591   68589   68590   68591   68590   68591       0   68592
   68593   68594   68595   68596   68597   68605   68593   68594   68595   68594
   68595   68596   68597   68598   68599   68603   68605   68606   68607   68595
   68596   68597   68605   68596   68597   68598   68599   68600   68601   68602
   68603   68604   68605   68606   68607   68608   68609   68597   68598   68599
   68603   68605   68606   68607   68598   68599   68600   68601   68602   68603
   68604   68605   68606   68607   68599   68600   68601   68602   68603   68604
   68605   68600   68601   68602   68603   68604   68605   68601   68602   68603
   68602   68603   68603   68604   68605       0   68606   68607   68608   68609
   68610   68611   68624   68607   68608   68609   68608   68609   68610   68611
   68612   68613   68614   68624   68625   68626   68609   68610   68611   68624
   68610   68611   68612   68613   68614   68615   68616   68620   68624   68625
   68626   68627   68628   68611   68612   68613   68614   68624   68625   68626
   68612   68613   68614   68615   68616   68617   68618   68619   68620   68621
   68622   68623   68624   68625   68626   68613   68614   68615   68616   68620
   68624   68614   68615   68616   68620   68624   68615   68616   68617   68618
   68619   68620   68621   68622   68623   68624   68616   68617   68618   68619
   68620   68621   68622   68623   68617   68618   68619   68620   68621   68622
   68623   68618   68619   68620   68619   68620   68620   68621   68622   68623
   68622   68623   68623       0   68625   68626   68627   68628   68629   68630
   68640   68626   68627   68628   68627   68628   68629   68630   68631   68632
   68636   68640   68641   68642   68628   68629   68630   68640   68629   68630
   68631   68632   68633   68634   68635   68636   68637   68638   68639   68640
   68641   68642   68643   68644   68630   68631   68632   68636   68640   68641
   68642   68631   68632   68633   68634   68635   68636   68637   68638   68639
   68640   68641   68642   68632   68633   68634   68635   68636   68637   68638
   68639   68640   68633   68634   68635   68636   68637   68638   68639   68640
   68634   68635   68636   68635   68636   68636   68637   68638   68639   68640
   68638   68639   68639       0   68641   68642   68643   68644   68645   68646
   68659   68642   68643   68644   68643   68644   68645   68646   68647   68648
   68649   68659   68660   68661   68644   68645   68646   68659   68645   68646
   68647   68648   68649   68650   68651   68655   68659   68660   68661   68662
   68663   68646   68647   68648   68649   68659   68660   68661   68647   68648
   68649   68650   68651   68652   68653   68654   68655   68656   68657   68658
   68659   68660   68661   68648   68649   68650   68651   68655   68659   68649
   68650   68651   68655   68659   68650   68651   68652   68653   68654   68655
   68656   68657   68658   68659   68651   68652   68653   68654   68655   68656
   68657   68658   68652   68653   68654   68655   68656   68657   68658   68653
   68654   68655   68654   68655   68655   68656   68657   68658   68657   68658
   68658       0   68660   68661   68662   68663   68664   68665   68673   68661
   68662   68663   68662   68663   68664   68665   68666   68667   68668   68673
   68674   68675   68663   68664   68665   68673   68664   68665   68666   68667
   68668   68669   68670   68673   68674   68675   68676   68677   68665   68666
   68667   68668   68673   68674   68675   68666   68667   68668   68669   68670
   68671   68672   68673   68674   68675   68667   68668   68669   68670   68673
   68668   68669   68670   68673   68669   68670   68671   68672   68673   68670
   68671   68672   68671   68672   68672       0   68674   68675   68676   68677
   68678   68679   68697   68675   68676   68677   68676   68677   68678   68679
   68680   68681   68682   68697   68698   68699   68677   68678   68679   68697
   68678   68679   68680   68681   68682   68683   68684   68685   68697   68698
   68699   68700   68701   68679   68680   68681   68682   68697   68698   68699
   68680   68681   68682   68683   68684   68685   68686   68687   68688   68697
   68698   68699   68681   68682   68683   68684   68685   68697   68682   68683
   68684   68685   68697   68683   68684   68685   68686   68687   68688   68689
   68690   68697   68684   68685   68686   68687   68688   68685   68686   68687
   68688   68686   68687   68688   68689   68690   68691   68694   68687   68688
   68689   68690   68688   68689   68690   68689   68690   68691   68692   68693
   68694   68695   68696   68690   68691   68694   68691   68692   68693   68694
   68695   68696   68692   68693   68694   68695   68696   68693   68694   68694
   68695   68696   68696       0   68698   68699   68700   68701   68702   68703
   68716   68699   68700   68701   68700   68701   68702   68703   68704   68705
   68706   68716   68717   68718   68701   68702   68703   68716   68702   68703
   68704   68705   68706   68707   68708   68712   68716   68717   68718   68719
   68720   68703   68704   68705   68706   68716   68717   68718   68704   68705
   68706   68707   68708   68709   68710   68711   68712   68713   68714   68715
   68716   68717   68718   68705   68706   68707   68708   68712   68716   68706
   68707   68708   68712   68716   68707   68708   68709   68710   68711   68712
   68713   68714   68715   68716   68708   68709   68710   68711   68712   68713
   68714   68715   68709   68710   68711   68712   68713   68714   68715   68710
   68711   68712   68711   68712   68712   68713   68714   68715   68714   68715
   68715       0   68717   68718   68719   68720   68721   68722   68738   68718
   68719   68720   68719   68720   68721   68722   68723   68724   68725   68738
   68739   68740   68720   68721   68722   68738   68721   68722   68723   68724
   68725   68726   68727   68728   68738   68739   68740   68741   68742   68722
   68723   68724   68725   68738   68739   68740   68723   68724   68725   68726
   68727   68728   68729   68730   68731   68738   68739   68740   68724   68725
   68726   68727   68728   68738   68725   68726   68727   68728   68738   68726
   68727   68728   68729   68730   68731   68732   68733   68734   68738   68727
   68728   68729   68730   68731   68728   68729   68730   68731   68729   68730
   68731   68732   68733   68734   68735   68736   68737   68730   68731   68732
   68733   68734   68731   68732   68733   68734   68732   68733   68734   68735
   68736   68737   68733   68734   68735   68736   68737   68734   68735   68736
   68737   68735   68736   68737   68736   68737   68737       0   68739   68740
   68741   68742   68743   68744   68754   68740   68741   68742   68741   68742
   68743   68744   68745   68746   68750   68754   68755   68756   68742   68743
   68744   68754   68743   68744   68745   68746   68747   68748   68749   68750
   68751   68752   68753   68754   68755   68756   68757   68758   68744   68745
   68746   68750   68754   68755   68756   68745   68746   68747   68748   68749
   68750   68751   68752   68753   68754   68755   68756   68746   68747   68748
   68749   68750   68751   68752   68753   68754   68747   68748   68749   68750
   68751   68752   68753   68754   68748   68749   68750   68749   68750   68750
   68751   68752   68753   68754   68752   68753   68753       0   68755   68756
   68757   68758   68759   68760   68761   68756   68757   68758   68757   68758
   68759   68760   68761   68762   68763   68758   68759   68760   68761   68759
   68760   68761   68762   68763   68764   68765   68760   68761   68762   68763
   68761   68762   68763   68762   68763   68764   68765   68766   68767   68780
   68763   68764   68765   68764   68765   68766   68767   68768   68769   68770
   68780   68781   68782   68765   68766   68767   68780   68766   68767   68768
   68769   68770   68771   68772   68776   68780   68781   68782   68783   68784
   68767   68768   68769   68770   68780   68781   68782   68768   68769   68770
   68771   68772   68773   68774   68775   68776   68777   68778   68779   68780
   68781   68782   68769   68770   68771   68772   68776   68780   68770   68771
   68772   68776   68780   68771   68772   68773   68774   68775   68776   68777
   68778   68779   68780   68772   68773   68774   68775   68776   68777   68778
   68779   68773   68774   68775   68776   68777   68778   68779   68774   68775
   68776   68775   68776   68776   68777   68778   68779   68778   68779   68779
       0   68781   68782   68783   68784   68785   68786   68797   68782   68783
   68784   68783   68784   68785   68786   68787   68788   68789   68797   68798
   68799   68784   68785   68786   68797   68785   68786   68787   68788   68789
   68790   68791   68792   68797   68798   68799   68800   68801   68786   68787
   68788   68789   68797   68798   68799   68787   68788   68789   68790   68791
   68792   68793   68794   68797   68798   68799   68788   68789   68790   68791
   68792   68797   68789   68790   68791   68792   68797   68790   68791   68792
   68793   68794   68795   68796   68797   68791   68792   68793   68794   68792
   68793   68794   68793   68794   68795   68796   68794   68795   68796   68795
   68796   68796       0   68798   68799   68800   68801   68802   68803   68813
   68799   68800   68801   68800   68801   68802   68803   68804   68805   68809
   68813   68814   68815   68801   68802   68803   68813   68802   68803   68804
   68805   68806   68807   68808   68809   68810   68811   68812   68813   68814
   68815   68816   68817   68803   68804   68805   68809   68813   68814   68815
   68804   68805   68806   68807   68808   68809   68810   68811   68812   68813
   68814   68815   68805   68806   68807   68808   68809   68810   68811   68812
   68813   68806   68807   68808   68809   68810   68811   68812   68813   68807
   68808   68809   68808   68809   68809   68810   68811   68812   68813   68811
   68812   68812       0   68814   68815   68816   68817   68818   68819   68829
   68815   68816   68817   68816   68817   68818   68819   68820   68821   68825
   68829   68830   68831   68817   68818   68819   68829   68818   68819   68820
   68821   68822   68823   68824   68825   68826   68827   68828   68829   68830
   68831   68832   68833   68819   68820   68821   68825   68829   68830   68831
   68820   68821   68822   68823   68824   68825   68826   68827   68828   68829
   68830   68831   68821   68822   68823   68824   68825   68826   68827   68828
   68829   68822   68823   68824   68825   68826   68827   68828   68829   68823
   68824   68825   68824   68825   68825   68826   68827   68828   68829   68827
   68828   68828       0   68830   68831   68832   68833   68834   68835   68839
   68831   68832   68833   68832   68833   68834   68835   68836   68837   68838
   68839   68840   68841   68833   68834   68835   68839   68834   68835   68836
   68837   68838   68839   68840   68841   68842   68843   68835   68836   68837
   68838   68839   68840   68841   68836   68837   68838   68839   68840   68841
   68837   68838   68839   68838   68839   68839   68840   68841   68842   68843
   68844   68845   68855   68841   68842   68843   68842   68843   68844   68845
   68846   68847   68851   68855   68856   68857   68843   68844   68845   68855
   68844   68845   68846   68847   68848   68849   68850   68851   68852   68853
   68854   68855   68856   68857   68858   68859   68845   68846   68847   68851
   68855   68856   68857   68846   68847   68848   68849   68850   68851   68852
   68853   68854   68855   68856   68857   68847   68848   68849   68850   68851
   68852   68853   68854   68855   68848   68849   68850   68851   68852   68853
   68854   68855   68849   68850   68851   68850   68851   68851   68852   68853
   68854   68855   68853   68854   68854       0   68856   68857   68858   68859
   68860   68861   68877   68857   68858   68859   68858   68859   68860   68861
   68862   68863   68864   68877   68878   68879   68859   68860   68861   68877
   68860   68861   68862   68863   68864   68865   68866   68867   68877   68878
   68879   68880   68881   68861   68862   68863   68864   68877   68878   68879
   68862   68863   68864   68865   68866   68867   68868   68869   68870   68877
   68878   68879   68863   68864   68865   68866   68867   68877   68864   68865
   68866   68867   68877   68865   68866   68867   68868   68869   68870   68871
   68872   68873   68877   68866   68867   68868   68869   68870   68867   68868
   68869   68870   68868   68869   68870   68871   68872   68873   68874   68875
   68876   68869   68870   68871   68872   68873   68870   68871   68872   68873
   68871   68872   68873   68874   68875   68876   68872   68873   68874   68875
   68876   68873   68874   68875   68876   68874   68875   68876   68875   68876
   68876       0   68878   68879   68880   68881   68882   68883   68887   68879
   68880   68881   68880   68881   68882   68883   68884   68885   68886   68887
   68888   68889   68881   68882   68883   68887   68882   68883   68884   68885
   68886   68887   68888   68889   68890   68899   68883   68884   68885   68886
   68887   68888   68889   68884   68885   68886   68887   68888   68889   68885
   68886   68887   68886   68887   68887   68888   68889   68890   68891   68892
   68893   68896   68899   68900   68901   68889   68890   68899   68890   68891
   68892   68893   68894   68895   68896   68897   68898   68899   68900   68901
   68902   68903   68891   68892   68893   68894   68895   68896   68897   68898
   68899   68900   68901   68892   68893   68894   68895   68896   68899   68893
   68894   68895   68896   68899   68894   68895   68896   68897   68898   68899
   68900   68901   68895   68896   68897   68898   68899   68896   68897   68898
   68899   68897   68898   68899   68900   68901   68902   68903   68898   68899
   68900   68901   68899   68900   68901   68900   68901   68902   68903   68904
   68905   68901   68902   68903   68902   68903   68904   68905   68906   68907
   68908   68903   68904   68905   68904   68905   68906   68907   68908   68909
   68910   68905   68906   68907   68908   68906   68907   68908   68909   68910
   68911   68912   68907   68908   68909   68910   68908   68909   68910   68909
   68910   68911   68912   68913   68914   68928   68910   68911   68912   68911
   68912   68913   68914   68915   68916   68917   68928   68929   68930   68912
   68913   68914   68928   68913   68914   68915   68916   68917   68918   68926
   68928   68929   68930   68931   68932   68914   68915   68916   68917   68928
   68929   68930   68915   68916   68917   68918   68919   68920   68924   68926
   68927   68928   68929   68930   68916   68917   68918   68926   68928   68917
   68918   68926   68928   68918   68919   68920   68921   68922   68924   68925
   68926   68927   68928   68919   68920   68921   68922   68923   68924   68926
   68927   68920   68921   68922   68926   68921   68922   68923   68924   68925
   68926   68922   68923   68924   68923   68924   68925   68926   68927   68924
   68925   68926   68925   68926   68927   68926   68927   68927       0   68929
   68930   68931   68932   68933   68934   68935   68930   68931   68932   68931
   68932   68933   68934   68935   68936   68937   68932   68933   68934   68935
   68933   68934   68935   68936   68937   68938   68939   68934   68935   68936
   68937   68935   68936   68937   68936   68937   68938   68939   68940   68941
   68947   68937   68938   68939   68938   68939   68940   68941   68942   68943
   68944   68947   68948   68949   68939   68940   68941   68947   68940   68941
   68942   68943   68944   68945   68946   68947   68948   68949   68950   68951
   68941   68942   68943   68944   68947   68948   68949   68942   68943   68944
   68945   68946   68947   68948   68949   68943   68944   68945   68946   68947
   68944   68945   68946   68947   68945   68946   68947   68946       0   68948
   68949   68950   68951   68952   68953   68961   68949   68950   68951   68950
   68951   68952   68953   68954   68955   68956   68961   68962   68963   68951
   68952   68953   68961   68952   68953   68954   68955   68956   68957   68958
   68961   68962   68963   68964   68965   68953   68954   68955   68956   68961
   68962   68963   68954   68955   68956   68957   68958   68959   68960   68961
   68962   68963   68955   68956   68957   68958   68961   68956   68957   68958
   68961   68957   68958   68959   68960   68961   68958   68959   68960   68959
   68960   68960       0   68962   68963   68964   68965   68966   68967   68985
   68963   68964   68965   68964   68965   68966   68967   68968   68969   68970
   68985   68986   68987   68965   68966   68967   68985   68966   68967   68968
   68969   68970   68971   68972   68973   68985   68986   68987   68988   68989
   68967   68968   68969   68970   68985   68986   68987   68968   68969   68970
   68971   68972   68973   68974   68975   68976   68985   68986   68987   68969
   68970   68971   68972   68973   68985   68970   68971   68972   68973   68985
   68971   68972   68973   68974   68975   68976   68977   68978   68985   68972
   68973   68974   68975   68976   68973   68974   68975   68976   68974   68975
   68976   68977   68978   68979   68982   68975   68976   68977   68978   68976
   68977   68978   68977   68978   68979   68980   68981   68982   68983   68984
   68978   68979   68982   68979   68980   68981   68982   68983   68984   68980
   68981   68982   68983   68984   68981   68982   68982   68983   68984   68984
       0   68986   68987   68988   68989   68990   68991   69007   68987   68988
   68989   68988   68989   68990   68991   68992   68993   68994   69007   69008
   69009   68989   68990   68991   69007   68990   68991   68992   68993   68994
   68995   68996   68997   69007   69008   69009   69010   69011   68991   68992
   68993   68994   69007   69008   69009   68992   68993   68994   68995   68996
   68997   68998   68999   69000   69007   69008   69009   68993   68994   68995
   68996   68997   69007   68994   68995   68996   68997   69007   68995   68996
   68997   68998   68999   69000   69001   69002   69003   69007   68996   68997
   68998   68999   69000   68997   68998   68999   69000   68998   68999   69000
   69001   69002   69003   69004   69005   69006   68999   69000   69001   69002
   69003   69000   69001   69002   69003   69001   69002   69003   69004   69005
   69006   69002   69003   69004   69005   69006   69003   69004   69005   69006
   69004   69005   69006   69005   69006   69006       0   69008   69009   69010
   69011   69012   69013   69021   69009   69010   69011   69010   69011   69012
   69013   69014   69015   69016   69021   69022   69023   69011   69012   69013
   69021   69012   69013   69014   69015   69016   69017   69018   69021   69022
   69023   69024   69025   69013   69014   69015   69016   69021   69022   69023
   69014   69015   69016   69017   69018   69019   69020   69021   69022   69023
   69015   69016   69017   69018   69021   69016   69017   69018   69021   69017
   69018   69019   69020   69021   69018   69019   69020   69019   69020   69020
       0   69022   69023   69024   69025   69026   69027   69038   69023   69024
   69025   69024   69025   69026   69027   69028   69029   69030   69038   69039
   69040   69025   69026   69027   69038   69026   69027   69028   69029   69030
   69031   69032   69033   69038   69039   69040   69041   69042   69027   69028
   69029   69030   69038   69039   69040   69028   69029   69030   69031   69032
   69033   69034   69035   69038   69039   69040   69029   69030   69031   69032
   69033   69038   69030   69031   69032   69033   69038   69031   69032   69033
   69034   69035   69036   69037   69038   69032   69033   69034   69035   69033
   69034   69035   69034   69035   69036   69037   69035   69036   69037   69036
   69037   69037       0   69039   69040   69041   69042   69043   69044   69057
   69040   69041   69042   69041   69042   69043   69044   69045   69046   69047
   69057   69058   69059   69042   69043   69044   69057   69043   69044   69045
   69046   69047   69048   69049   69053   69057   69058   69059   69060   69061
   69044   69045   69046   69047   69057   69058   69059   69045   69046   69047
   69048   69049   69050   69051   69052   69053   69054   69055   69056   69057
   69058   69059   69046   69047   69048   69049   69053   69057   69047   69048
   69049   69053   69057   69048   69049   69050   69051   69052   69053   69054
   69055   69056   69057   69049   69050   69051   69052   69053   69054   69055
   69056   69050   69051   69052   69053   69054   69055   69056   69051   69052
   69053   69052   69053   69053   69054   69055   69056   69055   69056   69056
       0   69058   69059   69060   69061   69062   69063   69079   69059   69060
   69061   69060   69061   69062   69063   69064   69065   69066   69079   69080
   69081   69061   69062   69063   69079   69062   69063   69064   69065   69066
   69067   69068   69069   69079   69080   69081   69082   69083   69063   69064
   69065   69066   69079   69080   69081   69064   69065   69066   69067   69068
   69069   69070   69071   69072   69079   69080   69081   69065   69066   69067
   69068   69069   69079   69066   69067   69068   69069   69079   69067   69068
   69069   69070   69071   69072   69073   69074   69075   69079   69068   69069
   69070   69071   69072   69069   69070   69071   69072   69070   69071   69072
   69073   69074   69075   69076   69077   69078   69071   69072   69073   69074
   69075   69072   69073   69074   69075   69073   69074   69075   69076   69077
   69078   69074   69075   69076   69077   69078   69075   69076   69077   69078
   69076   69077   69078   69077   69078   69078       0   69080   69081   69082
   69083   69084   69085   69091   69081   69082   69083   69082   69083   69084
   69085   69086   69087   69088   69091   69092   69093   69083   69084   69085
   69091   69084   69085   69086   69087   69088   69089   69090   69091   69092
   69093   69094   69095   69085   69086   69087   69088   69091   69092   69093
   69086   69087   69088   69089   69090   69091   69092   69093   69087   69088
   69089   69090   69091   69088   69089   69090   69091   69089   69090   69091
   69090       0   69092   69093   69094   69095   69096   69097   69108   69093
   69094   69095   69094   69095   69096   69097   69098   69099   69100   69108
   69109   69110   69095   69096   69097   69108   69096   69097   69098   69099
   69100   69101   69102   69103   69108   69109   69110   69111   69112   69097
   69098   69099   69100   69108   69109   69110   69098   69099   69100   69101
   69102   69103   69104   69108   69109   69110   69099   69100   69101   69102
   69103   69108   69100   69101   69102   69103   69108   69101   69102   69103
   69104   69105   69106   69107   69108   69102   69103   69104   69103   69104
   69104   69105   69106   69107   69105   69106   69107   69106   69107   69107
       0   69109   69110   69111   69112   69113   69114   69118   69110   69111
   69112   69111   69112   69113   69114   69115   69116   69117   69118   69119
   69120   69112   69113   69114   69118   69113   69114   69115   69116   69117
   69118   69119   69120   69121   69122   69114   69115   69116   69117   69118
   69119   69120   69115   69116   69117   69118   69119   69120   69116   69117
   69118   69117   69118   69118   69119   69120   69121   69122   69123   69124
   69137   69120   69121   69122   69121   69122   69123   69124   69125   69126
   69130   69137   69138   69139   69122   69123   69124   69137   69123   69124
   69125   69126   69127   69128   69129   69130   69131   69132   69133   69137
   69138   69139   69140   69141   69124   69125   69126   69130   69137   69138
   69139   69125   69126   69127   69128   69129   69130   69131   69132   69133
   69134   69135   69136   69137   69138   69139   69126   69127   69128   69129
   69130   69131   69132   69133   69137   69127   69128   69129   69130   69131
   69132   69133   69137   69128   69129   69130   69129   69130   69130   69131
   69132   69133   69134   69135   69136   69137   69132   69133   69134   69135
   69136   69133   69134   69135   69136   69134   69135   69136   69135   69136
   69136       0   69138   69139   69140   69141   69142   69143   69147   69139
   69140   69141   69140   69141   69142   69143   69144   69145   69146   69147
   69148   69149   69141   69142   69143   69147   69142   69143   69144   69145
   69146   69147   69148   69149   69150   69151   69143   69144   69145   69146
   69147   69148   69149   69144   69145   69146   69147   69148   69149   69145
   69146   69147   69146   69147   69147   69148   69149   69150   69151   69152
   69153   69161   69149   69150   69151   69150   69151   69152   69153   69154
   69155   69159   69161   69162   69163   69151   69152   69153   69161   69152
   69153   69154   69155   69156   69157   69158   69159   69160   69161   69162
   69163   69164   69165   69153   69154   69155   69159   69161   69162   69163
   69154   69155   69156   69157   69158   69159   69160   69161   69162   69163
   69155   69156   69157   69158   69159   69160   69161   69156   69157   69158
   69159   69160   69161   69157   69158   69159   69158   69159   69159   69160
   69161       0   69162   69163   69164   69165   69166   69167   69168   69163
   69164   69165   69164   69165   69166   69167   69168   69169   69170   69165
   69166   69167   69168   69166   69167   69168   69169   69170   69171   69172
   69167   69168   69169   69170   69168   69169   69170   69169   69170   69171
   69172   69173   69174   69175   69170   69171   69172   69171   69172   69173
   69174   69175   69176   69177   69172   69173   69174   69175   69173   69174
   69175   69176   69177   69178   69179   69174   69175   69176   69177   69175
   69176   69177   69176   69177   69178   69179   69180   69181   69185   69177
   69178   69179   69178   69179   69180   69181   69182   69183   69184   69185
   69186   69187   69179   69180   69181   69185   69180   69181   69182   69183
   69184   69185   69186   69187   69188   69189   69181   69182   69183   69184
   69185   69186   69187   69182   69183   69184   69185   69186   69187   69183
   69184   69185   69184   69185   69185   69186   69187   69188   69189   69190
   69191   69201   69187   69188   69189   69188   69189   69190   69191   69192
   69193   69197   69201   69202   69203   69189   69190   69191   69201   69190
   69191   69192   69193   69194   69195   69196   69197   69198   69199   69200
   69201   69202   69203   69204   69205   69191   69192   69193   69197   69201
   69202   69203   69192   69193   69194   69195   69196   69197   69198   69199
   69200   69201   69202   69203   69193   69194   69195   69196   69197   69198
   69199   69200   69201   69194   69195   69196   69197   69198   69199   69200
   69201   69195   69196   69197   69196   69197   69197   69198   69199   69200
   69201   69199   69200   69200       0   69202   69203   69204   69205   69206
   69207   69221   69203   69204   69205   69204   69205   69206   69207   69208
   69209   69210   69221   69222   69223   69205   69206   69207   69221   69206
   69207   69208   69209   69210   69211   69219   69221   69222   69223   69224
   69225   69207   69208   69209   69210   69221   69222   69223   69208   69209
   69210   69211   69212   69213   69217   69219   69220   69221   69222   69223
   69209   69210   69211   69219   69221   69210   69211   69219   69221   69211
   69212   69213   69214   69215   69217   69218   69219   69220   69221   69212
   69213   69214   69215   69216   69217   69219   69220   69213   69214   69215
   69219   69214   69215   69216   69217   69218   69219   69215   69216   69217
   69216   69217   69218   69219   69220   69217   69218   69219   69218   69219
   69220   69219   69220   69220       0   69222   69223   69224   69225   69226
   69227   69228   69223   69224   69225   69224   69225   69226   69227   69228
   69229   69230   69225   69226   69227   69228   69226   69227   69228   69229
   69230   69231   69232   69227   69228   69229   69230   69228   69229   69230
   69229   69230   69231   69232   69233   69234   69243   69230   69231   69232
   69231   69232   69233   69234   69235   69236   69237   69243   69244   69245
   69232   69233   69234   69243   69233   69234   69235   69236   69237   69238
   69239   69240   69243   69244   69245   69246   69247   69234   69235   69236
   69237   69243   69244   69245   69235   69236   69237   69238   69239   69240
   69241   69242   69243   69244   69245   69236   69237   69238   69239   69240
   69243   69237   69238   69239   69240   69243   69238   69239   69240   69241
   69242   69243   69239   69240   69241   69242   69240   69241   69242   69241
   69242   69242       0   69244   69245   69246   69247   69248   69249   69258
   69245   69246   69247   69246   69247   69248   69249   69250   69251   69252
   69258   69259   69260   69247   69248   69249   69258   69248   69249   69250
   69251   69252   69253   69254   69255   69258   69259   69260   69261   69262
   69249   69250   69251   69252   69258   69259   69260   69250   69251   69252
   69253   69254   69255   69256   69257   69258   69259   69260   69251   69252
   69253   69254   69255   69258   69252   69253   69254   69255   69258   69253
   69254   69255   69256   69257   69258   69254   69255   69256   69257   69255
   69256   69257   69256   69257   69257       0   69259   69260   69261   69262
   69263   69264   69265   69260   69261   69262   69261   69262   69263   69264
   69265   69266   69267   69262   69263   69264   69265   69263   69264   69265
   69266   69267   69268   69269   69264   69265   69266   69267   69265   69266
   69267   69266   69267   69268   69269   69270   69271   69284   69267   69268
   69269   69268   69269   69270   69271   69272   69273   69274   69284   69285
   69286   69269   69270   69271   69284   69270   69271   69272   69273   69274
   69275   69276   69280   69284   69285   69286   69287   69288   69271   69272
   69273   69274   69284   69285   69286   69272   69273   69274   69275   69276
   69277   69278   69279   69280   69281   69282   69283   69284   69285   69286
   69273   69274   69275   69276   69280   69284   69274   69275   69276   69280
   69284   69275   69276   69277   69278   69279   69280   69281   69282   69283
   69284   69276   69277   69278   69279   69280   69281   69282   69283   69277
   69278   69279   69280   69281   69282   69283   69278   69279   69280   69279
   69280   69280   69281   69282   69283   69282   69283   69283       0   69285
   69286   69287   69288   69289   69290   69298   69286   69287   69288   69287
   69288   69289   69290   69291   69292   69296   69298   69299   69300   69288
   69289   69290   69298   69289   69290   69291   69292   69293   69294   69295
   69296   69297   69298   69299   69300   69301   69302   69290   69291   69292
   69296   69298   69299   69300   69291   69292   69293   69294   69295   69296
   69297   69298   69299   69300   69292   69293   69294   69295   69296   69297
   69298   69293   69294   69295   69296   69297   69298   69294   69295   69296
   69295   69296   69296   69297   69298       0   69299   69300   69301   69302
   69303   69304   69317   69300   69301   69302   69301   69302   69303   69304
   69305   69306   69307   69317   69318   69319   69302   69303   69304   69317
   69303   69304   69305   69306   69307   69308   69309   69313   69317   69318
   69319   69320   69321   69304   69305   69306   69307   69317   69318   69319
   69305   69306   69307   69308   69309   69310   69311   69312   69313   69314
   69315   69316   69317   69318   69319   69306   69307   69308   69309   69313
   69317   69307   69308   69309   69313   69317   69308   69309   69310   69311
   69312   69313   69314   69315   69316   69317   69309   69310   69311   69312
   69313   69314   69315   69316   69310   69311   69312   69313   69314   69315
   69316   69311   69312   69313   69312   69313   69313   69314   69315   69316
   69315   69316   69316       0   69318   69319   69320   69321   69322   69323
   69331   69319   69320   69321   69320   69321   69322   69323   69324   69325
   69326   69331   69332   69333   69321   69322   69323   69331   69322   69323
   69324   69325   69326   69327   69328   69331   69332   69333   69334   69335
   69323   69324   69325   69326   69331   69332   69333   69324   69325   69326
   69327   69328   69329   69330   69331   69332   69333   69325   69326   69327
   69328   69331   69326   69327   69328   69331   69327   69328   69329   69330
   69331   69328   69329   69330   69329   69330   69330       0   69332   69333
   69334   69335   69336   69337   69350   69333   69334   69335   69334   69335
   69336   69337   69338   69339   69340   69350   69351   69352   69335   69336
   69337   69350   69336   69337   69338   69339   69340   69341   69342   69346
   69350   69351   69352   69353   69354   69337   69338   69339   69340   69350
   69351   69352   69338   69339   69340   69341   69342   69343   69344   69345
   69346   69347   69348   69349   69350   69351   69352   69339   69340   69341
   69342   69346   69350   69340   69341   69342   69346   69350   69341   69342
   69343   69344   69345   69346   69347   69348   69349   69350   69342   69343
   69344   69345   69346   69347   69348   69349   69343   69344   69345   69346
   69347   69348   69349   69344   69345   69346   69345   69346   69346   69347
   69348   69349   69348   69349   69349       0   69351   69352   69353   69354
   69355   69356   69365   69352   69353   69354   69353   69354   69355   69356
   69357   69358   69359   69365   69366   69367   69354   69355   69356   69365
   69355   69356   69357   69358   69359   69360   69361   69362   69365   69366
   69367   69368   69369   69356   69357   69358   69359   69365   69366   69367
   69357   69358   69359   69360   69361   69362   69363   69364   69365   69366
   69367   69358   69359   69360   69361   69362   69365   69359   69360   69361
   69362   69365   69360   69361   69362   69363   69364   69365   69361   69362
   69363   69364   69362   69363   69364   69363   69364   69364       0   69366
   69367   69368   69369   69370   69371   69377   69367   69368   69369   69368
   69369   69370   69371   69372   69373   69374   69377   69378   69379   69369
   69370   69371   69377   69370   69371   69372   69373   69374   69375   69376
   69377   69378   69379   69380   69381   69371   69372   69373   69374   69377
   69378   69379   69372   69373   69374   69375   69376   69377   69378   69379
   69373   69374   69375   69376   69377   69374   69375   69376   69377   69375
   69376   69377   69376       0   69378   69379   69380   69381   69382   69383
   69393   69379   69380   69381   69380   69381   69382   69383   69384   69385
   69389   69393   69394   69395   69381   69382   69383   69393   69382   69383
   69384   69385   69386   69387   69388   69389   69390   69391   69392   69393
   69394   69395   69396   69397   69383   69384   69385   69389   69393   69394
   69395   69384   69385   69386   69387   69388   69389   69390   69391   69392
   69393   69394   69395   69385   69386   69387   69388   69389   69390   69391
   69392   69393   69386   69387   69388   69389   69390   69391   69392   69393
   69387   69388   69389   69388   69389   69389   69390   69391   69392   69393
   69391   69392   69392       0   69394   69395   69396   69397   69398   69399
   69410   69395   69396   69397   69396   69397   69398   69399   69400   69401
   69402   69410   69411   69412   69397   69398   69399   69410   69398   69399
   69400   69401   69402   69403   69404   69405   69410   69411   69412   69413
   69422   69399   69400   69401   69402   69410   69411   69412   69400   69401
   69402   69403   69404   69405   69406   69407   69410   69411   69412   69401
   69402   69403   69404   69405   69410   69402   69403   69404   69405   69410
   69403   69404   69405   69406   69407   69408   69409   69410   69404   69405
   69406   69407   69405   69406   69407   69406   69407   69408   69409   69407
   69408   69409   69408   69409   69409       0   69411   69412   69413   69414
   69415   69416   69419   69422   69423   69424   69412   69413   69422   69413
   69414   69415   69416   69417   69418   69419   69420   69421   69422   69423
   69424   69425   69426   69414   69415   69416   69417   69418   69419   69420
   69421   69422   69423   69424   69415   69416   69417   69418   69419   69422
   69416   69417   69418   69419   69422   69417   69418   69419   69420   69421
   69422   69423   69424   69418   69419   69420   69421   69422   69419   69420
   69421   69422   69420   69421   69422   69423   69424   69425   69426   69421
   69422   69423   69424   69422   69423   69424   69423   69424   69425   69426
   69427   69428   69424   69425   69426   69425   69426   69427   69428   69429
   69430   69441   69426   69427   69428   69427   69428   69429   69430   69431
   69432   69433   69441   69442   69443   69428   69429   69430   69441   69429
   69430   69431   69432   69433   69434   69439   69441   69442   69443   69444
   69445   69430   69431   69432   69433   69441   69442   69443   69431   69432
   69433   69434   69435   69437   69439   69440   69441   69442   69443   69432
   69433   69434   69439   69441   69433   69434   69439   69441   69434   69435
   69436   69437   69438   69439   69440   69441   69435   69436   69437   69438
   69439   69440   69436   69437   69438   69439   69440   69437   69438   69439
   69438   69439   69440   69439   69440   69440       0   69442   69443   69444
   69445   69446   69447   69453   69443   69444   69445   69444   69445   69446
   69447   69448   69449   69450   69453   69454   69455   69445   69446   69447
   69453   69446   69447   69448   69449   69450   69451   69452   69453   69454
   69455   69456   69457   69447   69448   69449   69450   69453   69454   69455
   69448   69449   69450   69451   69452   69453   69454   69455   69449   69450
   69451   69452   69453   69450   69451   69452   69453   69451   69452   69453
   69452       0   69454   69455   69456   69457   69458   69459   69472   69455
   69456   69457   69456   69457   69458   69459   69460   69461   69462   69472
   69473   69474   69457   69458   69459   69472   69458   69459   69460   69461
   69462   69463   69464   69468   69472   69473   69474   69475   69476   69459
   69460   69461   69462   69472   69473   69474   69460   69461   69462   69463
   69464   69465   69466   69467   69468   69469   69470   69471   69472   69473
   69474   69461   69462   69463   69464   69468   69472   69462   69463   69464
   69468   69472   69463   69464   69465   69466   69467   69468   69469   69470
   69471   69472   69464   69465   69466   69467   69468   69469   69470   69471
   69465   69466   69467   69468   69469   69470   69471   69466   69467   69468
   69467   69468   69468   69469   69470   69471   69470   69471   69471       0
   69473   69474   69475   69476   69477   69478   69479   69474   69475   69476
   69475   69476   69477   69478   69479   69480   69481   69476   69477   69478
   69479   69477   69478   69479   69480   69481   69482   69483   69478   69479
   69480   69481   69479   69480   69481   69480   69481   69482   69483   69484
   69485   69501   69481   69482   69483   69482   69483   69484   69485   69486
   69487   69488   69501   69502   69503   69483   69484   69485   69501   69484
   69485   69486   69487   69488   69489   69490   69491   69501   69502   69503
   69504   69505   69485   69486   69487   69488   69501   69502   69503   69486
   69487   69488   69489   69490   69491   69492   69493   69494   69501   69502
   69503   69487   69488   69489   69490   69491   69501   69488   69489   69490
   69491   69501   69489   69490   69491   69492   69493   69494   69495   69496
   69497   69501   69490   69491   69492   69493   69494   69491   69492   69493
   69494   69492   69493   69494   69495   69496   69497   69498   69499   69500
   69493   69494   69495   69496   69497   69494   69495   69496   69497   69495
   69496   69497   69498   69499   69500   69496   69497   69498   69499   69500
   69497   69498   69499   69500   69498   69499   69500   69499   69500   69500
       0   69502   69503   69504   69505   69506   69507   69517   69503   69504
   69505   69504   69505   69506   69507   69508   69509   69513   69517   69518
   69519   69505   69506   69507   69517   69506   69507   69508   69509   69510
   69511   69512   69513   69514   69515   69516   69517   69518   69519   69520
   69521   69507   69508   69509   69513   69517   69518   69519   69508   69509
   69510   69511   69512   69513   69514   69515   69516   69517   69518   69519
   69509   69510   69511   69512   69513   69514   69515   69516   69517   69510
   69511   69512   69513   69514   69515   69516   69517   69511   69512   69513
   69512   69513   69513   69514   69515   69516   69517   69515   69516   69516
       0   69518   69519   69520   69521   69522   69523   69524   69519   69520
   69521   69520   69521   69522   69523   69524   69525   69526   69521   69522
   69523   69524   69522   69523   69524   69525   69526   69527   69528   69523
   69524   69525   69526   69524   69525   69526   69525   69526   69527   69528
   69529   69530   69539   69526   69527   69528   69527   69528   69529   69530
   69531   69532   69533   69539   69540   69541   69528   69529   69530   69539
   69529   69530   69531   69532   69533   69534   69535   69536   69539   69540
   69541   69542   69543   69530   69531   69532   69533   69539   69540   69541
   69531   69532   69533   69534   69535   69536   69537   69538   69539   69540
   69541   69532   69533   69534   69535   69536   69539   69533   69534   69535
   69536   69539   69534   69535   69536   69537   69538   69539   69535   69536
   69537   69538   69536   69537   69538   69537   69538   69538       0   69540
   69541   69542   69543   69544   69545   69555   69541   69542   69543   69542
   69543   69544   69545   69546   69547   69551   69555   69556   69557   69543
   69544   69545   69555   69544   69545   69546   69547   69548   69549   69550
   69551   69552   69553   69554   69555   69556   69557   69558   69559   69545
   69546   69547   69551   69555   69556   69557   69546   69547   69548   69549
   69550   69551   69552   69553   69554   69555   69556   69557   69547   69548
   69549   69550   69551   69552   69553   69554   69555   69548   69549   69550
   69551   69552   69553   69554   69555   69549   69550   69551   69550   69551
   69551   69552   69553   69554   69555   69553   69554   69554       0   69556
   69557   69558   69559   69560   69561   69574   69557   69558   69559   69558
   69559   69560   69561   69562   69563   69567   69574   69575   69576   69559
   69560   69561   69574   69560   69561   69562   69563   69564   69565   69566
   69567   69568   69569   69570   69574   69575   69576   69577   69578   69561
   69562   69563   69567   69574   69575   69576   69562   69563   69564   69565
   69566   69567   69568   69569   69570   69571   69572   69573   69574   69575
   69576   69563   69564   69565   69566   69567   69568   69569   69570   69574
   69564   69565   69566   69567   69568   69569   69570   69574   69565   69566
   69567   69566   69567   69567   69568   69569   69570   69571   69572   69573
   69574   69569   69570   69571   69572   69573   69570   69571   69572   69573
   69571   69572   69573   69572   69573   69573       0   69575   69576   69577
   69578   69579   69580   69590   69576   69577   69578   69577   69578   69579
   69580   69581   69582   69586   69590   69591   69592   69578   69579   69580
   69590   69579   69580   69581   69582   69583   69584   69585   69586   69587
   69588   69589   69590   69591   69592   69593   69594   69580   69581   69582
   69586   69590   69591   69592   69581   69582   69583   69584   69585   69586
   69587   69588   69589   69590   69591   69592   69582   69583   69584   69585
   69586   69587   69588   69589   69590   69583   69584   69585   69586   69587
   69588   69589   69590   69584   69585   69586   69585   69586   69586   69587
   69588   69589   69590   69588   69589   69589       0   69591   69592   69593
   69594   69595   69596   69604   69592   69593   69594   69593   69594   69595
   69596   69597   69598   69602   69604   69605   69606   69594   69595   69596
   69604   69595   69596   69597   69598   69599   69600   69601   69602   69603
   69604   69605   69606   69607   69608   69596   69597   69598   69602   69604
   69605   69606   69597   69598   69599   69600   69601   69602   69603   69604
   69605   69606   69598   69599   69600   69601   69602   69603   69604   69599
   69600   69601   69602   69603   69604   69600   69601   69602   69601   69602
   69602   69603   69604       0   69605   69606   69607   69608   69609   69610
   69626   69606   69607   69608   69607   69608   69609   69610   69611   69612
   69613   69626   69627   69628   69608   69609   69610   69626   69609   69610
   69611   69612   69613   69614   69615   69616   69626   69627   69628   69629
   69630   69610   69611   69612   69613   69626   69627   69628   69611   69612
   69613   69614   69615   69616   69617   69618   69619   69626   69627   69628
   69612   69613   69614   69615   69616   69626   69613   69614   69615   69616
   69626   69614   69615   69616   69617   69618   69619   69620   69621   69622
   69626   69615   69616   69617   69618   69619   69616   69617   69618   69619
   69617   69618   69619   69620   69621   69622   69623   69624   69625   69618
   69619   69620   69621   69622   69619   69620   69621   69622   69620   69621
   69622   69623   69624   69625   69621   69622   69623   69624   69625   69622
   69623   69624   69625   69623   69624   69625   69624   69625   69625       0
   69627   69628   69629   69630   69631   69632   69638   69628   69629   69630
   69629   69630   69631   69632   69633   69634   69635   69638   69639   69640
   69630   69631   69632   69638   69631   69632   69633   69634   69635   69636
   69637   69638   69639   69640   69641   69642   69632   69633   69634   69635
   69638   69639   69640   69633   69634   69635   69636   69637   69638   69639
   69640   69634   69635   69636   69637   69638   69635   69636   69637   69638
   69636   69637   69638   69637       0   69639   69640   69641   69642   69643
   69644   69650   69640   69641   69642   69641   69642   69643   69644   69645
   69646   69647   69650   69651   69652   69642   69643   69644   69650   69643
   69644   69645   69646   69647   69648   69649   69650   69651   69652   69653
   69654   69644   69645   69646   69647   69650   69651   69652   69645   69646
   69647   69648   69649   69650   69651   69652   69646   69647   69648   69649
   69650   69647   69648   69649   69650   69648   69649   69650   69649       0
   69651   69652   69653   69654   69655   69656   69660   69652   69653   69654
   69653   69654   69655   69656   69657   69658   69659   69660   69661   69662
   69654   69655   69656   69660   69655   69656   69657   69658   69659   69660
   69661   69662   69663   69664   69656   69657   69658   69659   69660   69661
   69662   69657   69658   69659   69660   69661   69662   69658   69659   69660
   69659   69660   69660   69661   69662   69663   69664   69665   69666   69677
   69662   69663   69664   69663   69664   69665   69666   69667   69668   69669
   69677   69678   69679   69664   69665   69666   69677   69665   69666   69667
   69668   69669   69670   69671   69672   69677   69678   69679   69680   69681
   69666   69667   69668   69669   69677   69678   69679   69667   69668   69669
   69670   69671   69672   69673   69677   69678   69679   69668   69669   69670
   69671   69672   69677   69669   69670   69671   69672   69677   69670   69671
   69672   69673   69674   69675   69676   69677   69671   69672   69673   69672
   69673   69673   69674   69675   69676   69674   69675   69676   69675   69676
   69676       0   69678   69679   69680   69681   69682   69683   69696   69679
   69680   69681   69680   69681   69682   69683   69684   69685   69686   69696
   69697   69698   69681   69682   69683   69696   69682   69683   69684   69685
   69686   69687   69688   69692   69696   69697   69698   69699   69700   69683
   69684   69685   69686   69696   69697   69698   69684   69685   69686   69687
   69688   69689   69690   69691   69692   69693   69694   69695   69696   69697
   69698   69685   69686   69687   69688   69692   69696   69686   69687   69688
   69692   69696   69687   69688   69689   69690   69691   69692   69693   69694
   69695   69696   69688   69689   69690   69691   69692   69693   69694   69695
   69689   69690   69691   69692   69693   69694   69695   69690   69691   69692
   69691   69692   69692   69693   69694   69695   69694   69695   69695       0
   69697   69698   69699   69700   69701   69702   69715   69698   69699   69700
   69699   69700   69701   69702   69703   69704   69705   69715   69716   69717
   69700   69701   69702   69715   69701   69702   69703   69704   69705   69706
   69707   69711   69715   69716   69717   69718   69719   69702   69703   69704
   69705   69715   69716   69717   69703   69704   69705   69706   69707   69708
   69709   69710   69711   69712   69713   69714   69715   69716   69717   69704
   69705   69706   69707   69711   69715   69705   69706   69707   69711   69715
   69706   69707   69708   69709   69710   69711   69712   69713   69714   69715
   69707   69708   69709   69710   69711   69712   69713   69714   69708   69709
   69710   69711   69712   69713   69714   69709   69710   69711   69710   69711
   69711   69712   69713   69714   69713   69714   69714       0   69716   69717
   69718   69719   69720   69721   69737   69717   69718   69719   69718   69719
   69720   69721   69722   69723   69724   69737   69738   69739   69719   69720
   69721   69737   69720   69721   69722   69723   69724   69725   69726   69727
   69737   69738   69739   69740   69741   69721   69722   69723   69724   69737
   69738   69739   69722   69723   69724   69725   69726   69727   69728   69729
   69730   69737   69738   69739   69723   69724   69725   69726   69727   69737
   69724   69725   69726   69727   69737   69725   69726   69727   69728   69729
   69730   69731   69732   69733   69737   69726   69727   69728   69729   69730
   69727   69728   69729   69730   69728   69729   69730   69731   69732   69733
   69734   69735   69736   69729   69730   69731   69732   69733   69730   69731
   69732   69733   69731   69732   69733   69734   69735   69736   69732   69733
   69734   69735   69736   69733   69734   69735   69736   69734   69735   69736
   69735   69736   69736       0   69738   69739   69740   69741   69742   69743
   69744   69739   69740   69741   69740   69741   69742   69743   69744   69745
   69746   69741   69742   69743   69744   69742   69743   69744   69745   69746
   69747   69748   69743   69744   69745   69746   69744   69745   69746   69745
   69746   69747   69748   69749   69750   69766   69746   69747   69748   69747
   69748   69749   69750   69751   69752   69753   69766   69767   69768   69748
   69749   69750   69766   69749   69750   69751   69752   69753   69754   69755
   69756   69766   69767   69768   69769   69770   69750   69751   69752   69753
   69766   69767   69768   69751   69752   69753   69754   69755   69756   69757
   69758   69759   69766   69767   69768   69752   69753   69754   69755   69756
   69766   69753   69754   69755   69756   69766   69754   69755   69756   69757
   69758   69759   69760   69761   69762   69766   69755   69756   69757   69758
   69759   69756   69757   69758   69759   69757   69758   69759   69760   69761
   69762   69763   69764   69765   69758   69759   69760   69761   69762   69759
   69760   69761   69762   69760   69761   69762   69763   69764   69765   69761
   69762   69763   69764   69765   69762   69763   69764   69765   69763   69764
   69765   69764   69765   69765       0   69767   69768   69769   69770   69771
   69772   69773   69768   69769   69770   69769   69770   69771   69772   69773
   69774   69775   69770   69771   69772   69773   69771   69772   69773   69774
   69775   69776   69777   69772   69773   69774   69775   69773   69774   69775
   69774   69775   69776   69777   69778   69779   69785   69775   69776   69777
   69776   69777   69778   69779   69780   69781   69782   69785   69786   69787
   69777   69778   69779   69785   69778   69779   69780   69781   69782   69783
   69784   69785   69786   69787   69788   69789   69779   69780   69781   69782
   69785   69786   69787   69780   69781   69782   69783   69784   69785   69786
   69787   69781   69782   69783   69784   69785   69782   69783   69784   69785
   69783   69784   69785   69784       0   69786   69787   69788   69789   69790
   69791   69807   69787   69788   69789   69788   69789   69790   69791   69792
   69793   69794   69807   69808   69809   69789   69790   69791   69807   69790
   69791   69792   69793   69794   69795   69796   69797   69807   69808   69809
   69810   69811   69791   69792   69793   69794   69807   69808   69809   69792
   69793   69794   69795   69796   69797   69798   69799   69800   69807   69808
   69809   69793   69794   69795   69796   69797   69807   69794   69795   69796
   69797   69807   69795   69796   69797   69798   69799   69800   69801   69802
   69803   69807   69796   69797   69798   69799   69800   69797   69798   69799
   69800   69798   69799   69800   69801   69802   69803   69804   69805   69806
   69799   69800   69801   69802   69803   69800   69801   69802   69803   69801
   69802   69803   69804   69805   69806   69802   69803   69804   69805   69806
   69803   69804   69805   69806   69804   69805   69806   69805   69806   69806
       0   69808   69809   69810   69811   69812   69813   69817   69809   69810
   69811   69810   69811   69812   69813   69814   69815   69816   69817   69818
   69819   69811   69812   69813   69817   69812   69813   69814   69815   69816
   69817   69818   69819   69820   69821   69813   69814   69815   69816   69817
   69818   69819   69814   69815   69816   69817   69818   69819   69815   69816
   69817   69816   69817   69817   69818   69819   69820   69821   69822   69823
   69834   69819   69820   69821   69820   69821   69822   69823   69824   69825
   69826   69834   69835   69836   69821   69822   69823   69834   69822   69823
   69824   69825   69826   69827   69828   69829   69834   69835   69836   69837
   69838   69823   69824   69825   69826   69834   69835   69836   69824   69825
   69826   69827   69828   69829   69830   69831   69834   69835   69836   69825
   69826   69827   69828   69829   69834   69826   69827   69828   69829   69834
   69827   69828   69829   69830   69831   69832   69833   69834   69828   69829
   69830   69831   69829   69830   69831   69830   69831   69832   69833   69831
   69832   69833   69832   69833   69833       0   69835   69836   69837   69838
   69839   69840   69853   69836   69837   69838   69837   69838   69839   69840
   69841   69842   69846   69853   69854   69855   69838   69839   69840   69853
   69839   69840   69841   69842   69843   69844   69845   69846   69847   69848
   69849   69853   69854   69855   69856   69857   69840   69841   69842   69846
   69853   69854   69855   69841   69842   69843   69844   69845   69846   69847
   69848   69849   69850   69851   69852   69853   69854   69855   69842   69843
   69844   69845   69846   69847   69848   69849   69853   69843   69844   69845
   69846   69847   69848   69849   69853   69844   69845   69846   69845   69846
   69846   69847   69848   69849   69850   69851   69852   69853   69848   69849
   69850   69851   69852   69849   69850   69851   69852   69850   69851   69852
   69851   69852   69852       0   69854   69855   69856   69857   69858   69859
   69868   69855   69856   69857   69856   69857   69858   69859   69860   69861
   69862   69868   69869   69870   69857   69858   69859   69868   69858   69859
   69860   69861   69862   69863   69864   69865   69868   69869   69870   69871
   69872   69859   69860   69861   69862   69868   69869   69870   69860   69861
   69862   69863   69864   69865   69866   69867   69868   69869   69870   69861
   69862   69863   69864   69865   69868   69862   69863   69864   69865   69868
   69863   69864   69865   69866   69867   69868   69864   69865   69866   69867
   69865   69866   69867   69866   69867   69867       0   69869   69870   69871
   69872   69873   69874   69890   69870   69871   69872   69871   69872   69873
   69874   69875   69876   69877   69890   69891   69892   69872   69873   69874
   69890   69873   69874   69875   69876   69877   69878   69879   69880   69890
   69891   69892   69893   69894   69874   69875   69876   69877   69890   69891
   69892   69875   69876   69877   69878   69879   69880   69881   69882   69883
   69890   69891   69892   69876   69877   69878   69879   69880   69890   69877
   69878   69879   69880   69890   69878   69879   69880   69881   69882   69883
   69884   69885   69886   69890   69879   69880   69881   69882   69883   69880
   69881   69882   69883   69881   69882   69883   69884   69885   69886   69887
   69888   69889   69882   69883   69884   69885   69886   69883   69884   69885
   69886   69884   69885   69886   69887   69888   69889   69885   69886   69887
   69888   69889   69886   69887   69888   69889   69887   69888   69889   69888
   69889   69889       0   69891   69892   69893   69894   69895   69896   69914
   69892   69893   69894   69893   69894   69895   69896   69897   69898   69899
   69914   69915   69916   69894   69895   69896   69914   69895   69896   69897
   69898   69899   69900   69901   69902   69914   69915   69916   69917   69918
   69896   69897   69898   69899   69914   69915   69916   69897   69898   69899
   69900   69901   69902   69903   69904   69905   69914   69915   69916   69898
   69899   69900   69901   69902   69914   69899   69900   69901   69902   69914
   69900   69901   69902   69903   69904   69905   69906   69907   69914   69901
   69902   69903   69904   69905   69902   69903   69904   69905   69903   69904
   69905   69906   69907   69908   69911   69904   69905   69906   69907   69905
   69906   69907   69906   69907   69908   69909   69910   69911   69912   69913
   69907   69908   69911   69908   69909   69910   69911   69912   69913   69909
   69910   69911   69912   69913   69910   69911   69911   69912   69913   69913
       0   69915   69916   69917   69918   69919   69920   69933   69916   69917
   69918   69917   69918   69919   69920   69921   69922   69926   69933   69934
   69935   69918   69919   69920   69933   69919   69920   69921   69922   69923
   69924   69925   69926   69927   69928   69929   69933   69934   69935   69936
   69937   69920   69921   69922   69926   69933   69934   69935   69921   69922
   69923   69924   69925   69926   69927   69928   69929   69930   69931   69932
   69933   69934   69935   69922   69923   69924   69925   69926   69927   69928
   69929   69933   69923   69924   69925   69926   69927   69928   69929   69933
   69924   69925   69926   69925   69926   69926   69927   69928   69929   69930
   69931   69932   69933   69928   69929   69930   69931   69932   69929   69930
   69931   69932   69930   69931   69932   69931   69932   69932       0   69934
   69935   69936   69937   69938   69939   69950   69935   69936   69937   69936
   69937   69938   69939   69940   69941   69942   69950   69951   69952   69937
   69938   69939   69950   69938   69939   69940   69941   69942   69943   69944
   69945   69950   69951   69952   69953   69954   69939   69940   69941   69942
   69950   69951   69952   69940   69941   69942   69943   69944   69945   69946
   69947   69950   69951   69952   69941   69942   69943   69944   69945   69950
   69942   69943   69944   69945   69950   69943   69944   69945   69946   69947
   69948   69949   69950   69944   69945   69946   69947   69945   69946   69947
   69946   69947   69948   69949   69947   69948   69949   69948   69949   69949
       0   69951   69952   69953   69954   69955   69956   69965   69952   69953
   69954   69953   69954   69955   69956   69957   69958   69959   69965   69966
   69967   69954   69955   69956   69965   69955   69956   69957   69958   69959
   69960   69961   69962   69965   69966   69967   69968   69969   69956   69957
   69958   69959   69965   69966   69967   69957   69958   69959   69960   69961
   69962   69963   69964   69965   69966   69967   69958   69959   69960   69961
   69962   69965   69959   69960   69961   69962   69965   69960   69961   69962
   69963   69964   69965   69961   69962   69963   69964   69962   69963   69964
   69963   69964   69964       0   69966   69967   69968   69969   69970   69971
   69984   69967   69968   69969   69968   69969   69970   69971   69972   69973
   69977   69984   69985   69986   69969   69970   69971   69984   69970   69971
   69972   69973   69974   69975   69976   69977   69978   69979   69980   69984
   69985   69986   69987   69988   69971   69972   69973   69977   69984   69985
   69986   69972   69973   69974   69975   69976   69977   69978   69979   69980
   69981   69982   69983   69984   69985   69986   69973   69974   69975   69976
   69977   69978   69979   69980   69984   69974   69975   69976   69977   69978
   69979   69980   69984   69975   69976   69977   69976   69977   69977   69978
   69979   69980   69981   69982   69983   69984   69979   69980   69981   69982
   69983   69980   69981   69982   69983   69981   69982   69983   69982   69983
   69983       0   69985   69986   69987   69988   69989   69990   70003   69986
   69987   69988   69987   69988   69989   69990   69991   69992   69996   70003
   70004   70005   69988   69989   69990   70003   69989   69990   69991   69992
   69993   69994   69995   69996   69997   69998   69999   70003   70004   70005
   70006   70007   69990   69991   69992   69996   70003   70004   70005   69991
   69992   69993   69994   69995   69996   69997   69998   69999   70000   70001
   70002   70003   70004   70005   69992   69993   69994   69995   69996   69997
   69998   69999   70003   69993   69994   69995   69996   69997   69998   69999
   70003   69994   69995   69996   69995   69996   69996   69997   69998   69999
   70000   70001   70002   70003   69998   69999   70000   70001   70002   69999
   70000   70001   70002   70000   70001   70002   70001   70002   70002       0
   70004   70005   70006   70007   70008   70009   70018   70005   70006   70007
   70006   70007   70008   70009   70010   70011   70012   70018   70019   70020
   70007   70008   70009   70018   70008   70009   70010   70011   70012   70013
   70014   70015   70018   70019   70020   70021   70022   70009   70010   70011
   70012   70018   70019   70020   70010   70011   70012   70013   70014   70015
   70016   70017   70018   70019   70020   70011   70012   70013   70014   70015
   70018   70012   70013   70014   70015   70018   70013   70014   70015   70016
   70017   70018   70014   70015   70016   70017   70015   70016   70017   70016
   70017   70017       0   70019   70020   70021   70022   70023   70024   70035
   70020   70021   70022   70021   70022   70023   70024   70025   70026   70027
   70035   70036   70037   70022   70023   70024   70035   70023   70024   70025
   70026   70027   70028   70029   70030   70035   70036   70037   70038   70039
   70024   70025   70026   70027   70035   70036   70037   70025   70026   70027
   70028   70029   70030   70031   70032   70035   70036   70037   70026   70027
   70028   70029   70030   70035   70027   70028   70029   70030   70035   70028
   70029   70030   70031   70032   70033   70034   70035   70029   70030   70031
   70032   70030   70031   70032   70031   70032   70033   70034   70032   70033
   70034   70033   70034   70034       0   70036   70037   70038   70039   70040
   70041   70054   70037   70038   70039   70038   70039   70040   70041   70042
   70043   70044   70054   70055   70056   70039   70040   70041   70054   70040
   70041   70042   70043   70044   70045   70046   70050   70054   70055   70056
   70057   70058   70041   70042   70043   70044   70054   70055   70056   70042
   70043   70044   70045   70046   70047   70048   70049   70050   70051   70052
   70053   70054   70055   70056   70043   70044   70045   70046   70050   70054
   70044   70045   70046   70050   70054   70045   70046   70047   70048   70049
   70050   70051   70052   70053   70054   70046   70047   70048   70049   70050
   70051   70052   70053   70047   70048   70049   70050   70051   70052   70053
   70048   70049   70050   70049   70050   70050   70051   70052   70053   70052
   70053   70053       0   70055   70056   70057   70058   70059   70060   70066
   70056   70057   70058   70057   70058   70059   70060   70061   70062   70063
   70066   70067   70068   70058   70059   70060   70066   70059   70060   70061
   70062   70063   70064   70065   70066   70067   70068   70069   70070   70060
   70061   70062   70063   70066   70067   70068   70061   70062   70063   70064
   70065   70066   70067   70068   70062   70063   70064   70065   70066   70063
   70064   70065   70066   70064   70065   70066   70065       0   70067   70068
   70069   70070   70071   70072   70082   70068   70069   70070   70069   70070
   70071   70072   70073   70074   70078   70082   70083   70084   70070   70071
   70072   70082   70071   70072   70073   70074   70075   70076   70077   70078
   70079   70080   70081   70082   70083   70084   70085   70086   70072   70073
   70074   70078   70082   70083   70084   70073   70074   70075   70076   70077
   70078   70079   70080   70081   70082   70083   70084   70074   70075   70076
   70077   70078   70079   70080   70081   70082   70075   70076   70077   70078
   70079   70080   70081   70082   70076   70077   70078   70077   70078   70078
   70079   70080   70081   70082   70080   70081   70081       0   70083   70084
   70085   70086   70087   70088   70096   70084   70085   70086   70085   70086
   70087   70088   70089   70090   70094   70096   70097   70098   70086   70087
   70088   70096   70087   70088   70089   70090   70091   70092   70093   70094
   70095   70096   70097   70098   70099   70100   70088   70089   70090   70094
   70096   70097   70098   70089   70090   70091   70092   70093   70094   70095
   70096   70097   70098   70090   70091   70092   70093   70094   70095   70096
   70091   70092   70093   70094   70095   70096   70092   70093   70094   70093
   70094   70094   70095   70096       0   70097   70098   70099   70100   70101
   70102   70110   70098   70099   70100   70099   70100   70101   70102   70103
   70104   70108   70110   70111   70112   70100   70101   70102   70110   70101
   70102   70103   70104   70105   70106   70107   70108   70109   70110   70111
   70112   70113   70114   70102   70103   70104   70108   70110   70111   70112
   70103   70104   70105   70106   70107   70108   70109   70110   70111   70112
   70104   70105   70106   70107   70108   70109   70110   70105   70106   70107
   70108   70109   70110   70106   70107   70108   70107   70108   70108   70109
   70110       0   70111   70112   70113   70114   70115   70116   70121   70112
   70113   70114   70113   70114   70115   70116   70117   70118   70119   70121
   70122   70123   70114   70115   70116   70121   70115   70116   70117   70118
   70119   70120   70121   70122   70123   70124   70125   70116   70117   70118
   70119   70121   70122   70123   70117   70118   70119   70120   70121   70122
   70123   70118   70119   70120   70121   70119   70120   70121   70120   70121
       0   70122   70123   70124   70125   70126   70127   70136   70123   70124
   70125   70124   70125   70126   70127   70128   70129   70130   70136   70137
   70138   70125   70126   70127   70136   70126   70127   70128   70129   70130
   70131   70132   70133   70136   70137   70138   70139   70140   70127   70128
   70129   70130   70136   70137   70138   70128   70129   70130   70131   70132
   70133   70134   70135   70136   70137   70138   70129   70130   70131   70132
   70133   70136   70130   70131   70132   70133   70136   70131   70132   70133
   70134   70135   70136   70132   70133   70134   70135   70133   70134   70135
   70134   70135   70135       0   70137   70138   70139   70140   70141   70142
   70157   70138   70139   70140   70139   70140   70141   70142   70143   70144
   70145   70157   70158   70159   70140   70141   70142   70157   70141   70142
   70143   70144   70145   70146   70155   70157   70158   70159   70160   70161
   70142   70143   70144   70145   70157   70158   70159   70143   70144   70145
   70146   70147   70148   70153   70155   70156   70157   70158   70159   70144
   70145   70146   70155   70157   70145   70146   70155   70157   70146   70147
   70148   70149   70150   70153   70154   70155   70156   70157   70147   70148
   70149   70150   70151   70153   70155   70156   70148   70149   70150   70155
   70149   70150   70151   70152   70153   70154   70155   70150   70151   70153
   70151   70152   70153   70154   70155   70156   70152   70153   70154   70155
   70153   70154   70155   70156   70155   70156   70156       0   70158   70159
   70160   70161   70162   70163   70172   70159   70160   70161   70160   70161
   70162   70163   70164   70165   70166   70172   70173   70174   70161   70162
   70163   70172   70162   70163   70164   70165   70166   70167   70168   70169
   70172   70173   70174   70175   70176   70163   70164   70165   70166   70172
   70173   70174   70164   70165   70166   70167   70168   70169   70170   70171
   70172   70173   70174   70165   70166   70167   70168   70169   70172   70166
   70167   70168   70169   70172   70167   70168   70169   70170   70171   70172
   70168   70169   70170   70171   70169   70170   70171   70170   70171   70171
       0   70173   70174   70175   70176   70177   70178   70194   70174   70175
   70176   70175   70176   70177   70178   70179   70180   70181   70194   70195
   70196   70176   70177   70178   70194   70177   70178   70179   70180   70181
   70182   70183   70184   70194   70195   70196   70197   70198   70178   70179
   70180   70181   70194   70195   70196   70179   70180   70181   70182   70183
   70184   70185   70186   70187   70194   70195   70196   70180   70181   70182
   70183   70184   70194   70181   70182   70183   70184   70194   70182   70183
   70184   70185   70186   70187   70188   70189   70190   70194   70183   70184
   70185   70186   70187   70184   70185   70186   70187   70185   70186   70187
   70188   70189   70190   70191   70192   70193   70186   70187   70188   70189
   70190   70187   70188   70189   70190   70188   70189   70190   70191   70192
   70193   70189   70190   70191   70192   70193   70190   70191   70192   70193
   70191   70192   70193   70192   70193   70193       0   70195   70196   70197
   70198   70199   70200   70209   70196   70197   70198   70197   70198   70199
   70200   70201   70202   70203   70209   70210   70211   70198   70199   70200
   70209   70199   70200   70201   70202   70203   70204   70205   70206   70209
   70210   70211   70212   70213   70200   70201   70202   70203   70209   70210
   70211   70201   70202   70203   70204   70205   70206   70207   70208   70209
   70210   70211   70202   70203   70204   70205   70206   70209   70203   70204
   70205   70206   70209   70204   70205   70206   70207   70208   70209   70205
   70206   70207   70208   70206   70207   70208   70207   70208   70208       0
   70210   70211   70212   70213   70214   70215   70231   70211   70212   70213
   70212   70213   70214   70215   70216   70217   70218   70231   70232   70233
   70213   70214   70215   70231   70214   70215   70216   70217   70218   70219
   70220   70221   70231   70232   70233   70234   70235   70215   70216   70217
   70218   70231   70232   70233   70216   70217   70218   70219   70220   70221
   70222   70223   70224   70231   70232   70233   70217   70218   70219   70220
   70221   70231   70218   70219   70220   70221   70231   70219   70220   70221
   70222   70223   70224   70225   70226   70227   70231   70220   70221   70222
   70223   70224   70221   70222   70223   70224   70222   70223   70224   70225
   70226   70227   70228   70229   70230   70223   70224   70225   70226   70227
   70224   70225   70226   70227   70225   70226   70227   70228   70229   70230
   70226   70227   70228   70229   70230   70227   70228   70229   70230   70228
   70229   70230   70229   70230   70230       0   70232   70233   70234   70235
   70236   70237   70250   70233   70234   70235   70234   70235   70236   70237
   70238   70239   70240   70250   70251   70252   70235   70236   70237   70250
   70236   70237   70238   70239   70240   70241   70242   70246   70250   70251
   70252   70253   70254   70237   70238   70239   70240   70250   70251   70252
   70238   70239   70240   70241   70242   70243   70244   70245   70246   70247
   70248   70249   70250   70251   70252   70239   70240   70241   70242   70246
   70250   70240   70241   70242   70246   70250   70241   70242   70243   70244
   70245   70246   70247   70248   70249   70250   70242   70243   70244   70245
   70246   70247   70248   70249   70243   70244   70245   70246   70247   70248
   70249   70244   70245   70246   70245   70246   70246   70247   70248   70249
   70248   70249   70249       0   70251   70252   70253   70254   70255   70256
   70264   70252   70253   70254   70253   70254   70255   70256   70257   70258
   70259   70264   70265   70266   70254   70255   70256   70264   70255   70256
   70257   70258   70259   70260   70261   70264   70265   70266   70267   70268
   70256   70257   70258   70259   70264   70265   70266   70257   70258   70259
   70260   70261   70262   70263   70264   70265   70266   70258   70259   70260
   70261   70264   70259   70260   70261   70264   70260   70261   70262   70263
   70264   70261   70262   70263   70262   70263   70263       0   70265   70266
   70267   70268   70269   70270   70279   70266   70267   70268   70267   70268
   70269   70270   70271   70272   70273   70279   70280   70281   70268   70269
   70270   70279   70269   70270   70271   70272   70273   70274   70275   70276
   70279   70280   70281   70282   70283   70270   70271   70272   70273   70279
   70280   70281   70271   70272   70273   70274   70275   70276   70277   70278
   70279   70280   70281   70272   70273   70274   70275   70276   70279   70273
   70274   70275   70276   70279   70274   70275   70276   70277   70278   70279
   70275   70276   70277   70278   70276   70277   70278   70277   70278   70278
       0   70280   70281   70282   70283   70284   70285   70303   70281   70282
   70283   70282   70283   70284   70285   70286   70287   70288   70303   70304
   70305   70283   70284   70285   70303   70284   70285   70286   70287   70288
   70289   70290   70291   70303   70304   70305   70306   70307   70285   70286
   70287   70288   70303   70304   70305   70286   70287   70288   70289   70290
   70291   70292   70293   70294   70303   70304   70305   70287   70288   70289
   70290   70291   70303   70288   70289   70290   70291   70303   70289   70290
   70291   70292   70293   70294   70295   70296   70303   70290   70291   70292
   70293   70294   70291   70292   70293   70294   70292   70293   70294   70295
   70296   70297   70300   70293   70294   70295   70296   70294   70295   70296
   70295   70296   70297   70298   70299   70300   70301   70302   70296   70297
   70300   70297   70298   70299   70300   70301   70302   70298   70299   70300
   70301   70302   70299   70300   70300   70301   70302   70302       0   70304
   70305   70306   70307   70308   70309   70322   70305   70306   70307   70306
   70307   70308   70309   70310   70311   70312   70322   70323   70324   70307
   70308   70309   70322   70308   70309   70310   70311   70312   70313   70314
   70318   70322   70323   70324   70325   70326   70309   70310   70311   70312
   70322   70323   70324   70310   70311   70312   70313   70314   70315   70316
   70317   70318   70319   70320   70321   70322   70323   70324   70311   70312
   70313   70314   70318   70322   70312   70313   70314   70318   70322   70313
   70314   70315   70316   70317   70318   70319   70320   70321   70322   70314
   70315   70316   70317   70318   70319   70320   70321   70315   70316   70317
   70318   70319   70320   70321   70316   70317   70318   70317   70318   70318
   70319   70320   70321   70320   70321   70321       0   70323   70324   70325
   70326   70327   70328   70332   70324   70325   70326   70325   70326   70327
   70328   70329   70330   70331   70332   70333   70334   70326   70327   70328
   70332   70327   70328   70329   70330   70331   70332   70333   70334   70335
   70336   70328   70329   70330   70331   70332   70333   70334   70329   70330
   70331   70332   70333   70334   70330   70331   70332   70331   70332   70332
   70333   70334   70335   70336   70337   70338   70354   70334   70335   70336
   70335   70336   70337   70338   70339   70340   70341   70354   70355   70356
   70336   70337   70338   70354   70337   70338   70339   70340   70341   70342
   70343   70344   70354   70355   70356   70357   70358   70338   70339   70340
   70341   70354   70355   70356   70339   70340   70341   70342   70343   70344
   70345   70346   70347   70354   70355   70356   70340   70341   70342   70343
   70344   70354   70341   70342   70343   70344   70354   70342   70343   70344
   70345   70346   70347   70348   70349   70350   70354   70343   70344   70345
   70346   70347   70344   70345   70346   70347   70345   70346   70347   70348
   70349   70350   70351   70352   70353   70346   70347   70348   70349   70350
   70347   70348   70349   70350   70348   70349   70350   70351   70352   70353
   70349   70350   70351   70352   70353   70350   70351   70352   70353   70351
   70352   70353   70352   70353   70353       0   70355   70356   70357   70358
   70359   70360   70373   70356   70357   70358   70357   70358   70359   70360
   70361   70362   70363   70373   70374   70375   70358   70359   70360   70373
   70359   70360   70361   70362   70363   70364   70365   70369   70373   70374
   70375   70376   70377   70360   70361   70362   70363   70373   70374   70375
   70361   70362   70363   70364   70365   70366   70367   70368   70369   70370
   70371   70372   70373   70374   70375   70362   70363   70364   70365   70369
   70373   70363   70364   70365   70369   70373   70364   70365   70366   70367
   70368   70369   70370   70371   70372   70373   70365   70366   70367   70368
   70369   70370   70371   70372   70366   70367   70368   70369   70370   70371
   70372   70367   70368   70369   70368   70369   70369   70370   70371   70372
   70371   70372   70372       0   70374   70375   70376   70377   70378   70379
   70384   70375   70376   70377   70376   70377   70378   70379   70380   70381
   70382   70384   70385   70386   70377   70378   70379   70384   70378   70379
   70380   70381   70382   70383   70384   70385   70386   70387   70388   70379
   70380   70381   70382   70384   70385   70386   70380   70381   70382   70383
   70384   70385   70386   70381   70382   70383   70384   70382   70383   70384
   70383   70384       0   70385   70386   70387   70388   70389   70390   70396
   70386   70387   70388   70387   70388   70389   70390   70391   70392   70393
   70396   70397   70398   70388   70389   70390   70396   70389   70390   70391
   70392   70393   70394   70395   70396   70397   70398   70399   70400   70390
   70391   70392   70393   70396   70397   70398   70391   70392   70393   70394
   70395   70396   70397   70398   70392   70393   70394   70395   70396   70393
   70394   70395   70396   70394   70395   70396   70395       0   70397   70398
   70399   70400   70401   70402   70403   70398   70399   70400   70399   70400
   70401   70402   70403   70404   70405   70400   70401   70402   70403   70401
   70402   70403   70404   70405   70406   70407   70402   70403   70404   70405
   70403   70404   70405   70404   70405   70406   70407   70408   70409   70419
   70405   70406   70407   70406   70407   70408   70409   70410   70411   70415
   70419   70420   70421   70407   70408   70409   70419   70408   70409   70410
   70411   70412   70413   70414   70415   70416   70417   70418   70419   70420
   70421   70422   70423   70409   70410   70411   70415   70419   70420   70421
   70410   70411   70412   70413   70414   70415   70416   70417   70418   70419
   70420   70421   70411   70412   70413   70414   70415   70416   70417   70418
   70419   70412   70413   70414   70415   70416   70417   70418   70419   70413
   70414   70415   70414   70415   70415   70416   70417   70418   70419   70417
   70418   70418       0   70420   70421   70422   70423   70424   70425   70429
   70421   70422   70423   70422   70423   70424   70425   70426   70427   70428
   70429   70430   70431   70423   70424   70425   70429   70424   70425   70426
   70427   70428   70429   70430   70431   70432   70433   70425   70426   70427
   70428   70429   70430   70431   70426   70427   70428   70429   70430   70431
   70427   70428   70429   70428   70429   70429   70430   70431   70432   70433
   70434   70435   70445   70431   70432   70433   70432   70433   70434   70435
   70436   70437   70441   70445   70446   70447   70433   70434   70435   70445
   70434   70435   70436   70437   70438   70439   70440   70441   70442   70443
   70444   70445   70446   70447   70448   70449   70435   70436   70437   70441
   70445   70446   70447   70436   70437   70438   70439   70440   70441   70442
   70443   70444   70445   70446   70447   70437   70438   70439   70440   70441
   70442   70443   70444   70445   70438   70439   70440   70441   70442   70443
   70444   70445   70439   70440   70441   70440   70441   70441   70442   70443
   70444   70445   70443   70444   70444       0   70446   70447   70448   70449
   70450   70451   70464   70447   70448   70449   70448   70449   70450   70451
   70452   70453   70454   70464   70465   70466   70449   70450   70451   70464
   70450   70451   70452   70453   70454   70455   70456   70460   70464   70465
   70466   70467   70468   70451   70452   70453   70454   70464   70465   70466
   70452   70453   70454   70455   70456   70457   70458   70459   70460   70461
   70462   70463   70464   70465   70466   70453   70454   70455   70456   70460
   70464   70454   70455   70456   70460   70464   70455   70456   70457   70458
   70459   70460   70461   70462   70463   70464   70456   70457   70458   70459
   70460   70461   70462   70463   70457   70458   70459   70460   70461   70462
   70463   70458   70459   70460   70459   70460   70460   70461   70462   70463
   70462   70463   70463       0   70465   70466   70467   70468   70469   70470
   70486   70466   70467   70468   70467   70468   70469   70470   70471   70472
   70473   70486   70487   70488   70468   70469   70470   70486   70469   70470
   70471   70472   70473   70474   70475   70476   70486   70487   70488   70489
   70490   70470   70471   70472   70473   70486   70487   70488   70471   70472
   70473   70474   70475   70476   70477   70478   70479   70486   70487   70488
   70472   70473   70474   70475   70476   70486   70473   70474   70475   70476
   70486   70474   70475   70476   70477   70478   70479   70480   70481   70482
   70486   70475   70476   70477   70478   70479   70476   70477   70478   70479
   70477   70478   70479   70480   70481   70482   70483   70484   70485   70478
   70479   70480   70481   70482   70479   70480   70481   70482   70480   70481
   70482   70483   70484   70485   70481   70482   70483   70484   70485   70482
   70483   70484   70485   70483   70484   70485   70484   70485   70485       0
   70487   70488   70489   70490   70491   70492   70502   70488   70489   70490
   70489   70490   70491   70492   70493   70494   70498   70502   70503   70504
   70490   70491   70492   70502   70491   70492   70493   70494   70495   70496
   70497   70498   70499   70500   70501   70502   70503   70504   70505   70506
   70492   70493   70494   70498   70502   70503   70504   70493   70494   70495
   70496   70497   70498   70499   70500   70501   70502   70503   70504   70494
   70495   70496   70497   70498   70499   70500   70501   70502   70495   70496
   70497   70498   70499   70500   70501   70502   70496   70497   70498   70497
   70498   70498   70499   70500   70501   70502   70500   70501   70501       0
   70503   70504   70505   70506   70507   70508   70509   70504   70505   70506
   70505   70506   70507   70508   70509   70510   70511   70506   70507   70508
   70509   70507   70508   70509   70510   70511   70512   70513   70508   70509
   70510   70511   70509   70510   70511   70510   70511   70512   70513   70514
   70515   70516   70511   70512   70513   70512   70513   70514   70515   70516
   70517   70518   70513   70514   70515   70516   70514   70515   70516   70517
   70518   70519   70520   70515   70516   70517   70518   70516   70517   70518
   70517   70518   70519   70520   70521   70522   70530   70518   70519   70520
   70519   70520   70521   70522   70523   70524   70528   70530   70531   70532
   70520   70521   70522   70530   70521   70522   70523   70524   70525   70526
   70527   70528   70529   70530   70531   70532   70533   70534   70522   70523
   70524   70528   70530   70531   70532   70523   70524   70525   70526   70527
   70528   70529   70530   70531   70532   70524   70525   70526   70527   70528
   70529   70530   70525   70526   70527   70528   70529   70530   70526   70527
   70528   70527   70528   70528   70529   70530       0   70531   70532   70533
   70534   70535   70536   70541   70532   70533   70534   70533   70534   70535
   70536   70537   70538   70539   70541   70542   70543   70534   70535   70536
   70541   70535   70536   70537   70538   70539   70540   70541   70542   70543
   70544   70545   70536   70537   70538   70539   70541   70542   70543   70537
   70538   70539   70540   70541   70542   70543   70538   70539   70540   70541
   70539   70540   70541   70540   70541       0   70542   70543   70544   70545
   70546   70547   70553   70543   70544   70545   70544   70545   70546   70547
   70548   70549   70550   70553   70554   70555   70545   70546   70547   70553
   70546   70547   70548   70549   70550   70551   70552   70553   70554   70555
   70556   70557   70547   70548   70549   70550   70553   70554   70555   70548
   70549   70550   70551   70552   70553   70554   70555   70549   70550   70551
   70552   70553   70550   70551   70552   70553   70551   70552   70553   70552
       0   70554   70555   70556   70557   70558   70559   70569   70555   70556
   70557   70556   70557   70558   70559   70560   70561   70565   70569   70570
   70571   70557   70558   70559   70569   70558   70559   70560   70561   70562
   70563   70564   70565   70566   70567   70568   70569   70570   70571   70572
   70573   70559   70560   70561   70565   70569   70570   70571   70560   70561
   70562   70563   70564   70565   70566   70567   70568   70569   70570   70571
   70561   70562   70563   70564   70565   70566   70567   70568   70569   70562
   70563   70564   70565   70566   70567   70568   70569   70563   70564   70565
   70564   70565   70565   70566   70567   70568   70569   70567   70568   70568
       0   70570   70571   70572   70573   70574   70575   70584   70571   70572
   70573   70572   70573   70574   70575   70576   70577   70578   70584   70585
   70586   70573   70574   70575   70584   70574   70575   70576   70577   70578
   70579   70580   70581   70584   70585   70586   70587   70588   70575   70576
   70577   70578   70584   70585   70586   70576   70577   70578   70579   70580
   70581   70582   70583   70584   70585   70586   70577   70578   70579   70580
   70581   70584   70578   70579   70580   70581   70584   70579   70580   70581
   70582   70583   70584   70580   70581   70582   70583   70581   70582   70583
   70582   70583   70583       0   70585   70586   70587   70588   70589   70590
   70600   70586   70587   70588   70587   70588   70589   70590   70591   70592
   70596   70600   70601   70602   70588   70589   70590   70600   70589   70590
   70591   70592   70593   70594   70595   70596   70597   70598   70599   70600
   70601   70602   70603   70604   70590   70591   70592   70596   70600   70601
   70602   70591   70592   70593   70594   70595   70596   70597   70598   70599
   70600   70601   70602   70592   70593   70594   70595   70596   70597   70598
   70599   70600   70593   70594   70595   70596   70597   70598   70599   70600
   70594   70595   70596   70595   70596   70596   70597   70598   70599   70600
   70598   70599   70599       0   70601   70602   70603   70604   70605   70606
   70614   70602   70603   70604   70603   70604   70605   70606   70607   70608
   70609   70614   70615   70616   70604   70605   70606   70614   70605   70606
   70607   70608   70609   70610   70611   70614   70615   70616   70617   70618
   70606   70607   70608   70609   70614   70615   70616   70607   70608   70609
   70610   70611   70612   70613   70614   70615   70616   70608   70609   70610
   70611   70614   70609   70610   70611   70614   70610   70611   70612   70613
   70614   70611   70612   70613   70612   70613   70613       0   70615   70616
   70617   70618   70619   70620   70629   70616   70617   70618   70617   70618
   70619   70620   70621   70622   70623   70629   70630   70631   70618   70619
   70620   70629   70619   70620   70621   70622   70623   70624   70625   70626
   70629   70630   70631   70632   70633   70620   70621   70622   70623   70629
   70630   70631   70621   70622   70623   70624   70625   70626   70627   70628
   70629   70630   70631   70622   70623   70624   70625   70626   70629   70623
   70624   70625   70626   70629   70624   70625   70626   70627   70628   70629
   70625   70626   70627   70628   70626   70627   70628   70627   70628   70628
       0   70630   70631   70632   70633   70634   70635   70651   70631   70632
   70633   70632   70633   70634   70635   70636   70637   70638   70651   70652
   70653   70633   70634   70635   70651   70634   70635   70636   70637   70638
   70639   70640   70641   70651   70652   70653   70654   70655   70635   70636
   70637   70638   70651   70652   70653   70636   70637   70638   70639   70640
   70641   70642   70643   70644   70651   70652   70653   70637   70638   70639
   70640   70641   70651   70638   70639   70640   70641   70651   70639   70640
   70641   70642   70643   70644   70645   70646   70647   70651   70640   70641
   70642   70643   70644   70641   70642   70643   70644   70642   70643   70644
   70645   70646   70647   70648   70649   70650   70643   70644   70645   70646
   70647   70644   70645   70646   70647   70645   70646   70647   70648   70649
   70650   70646   70647   70648   70649   70650   70647   70648   70649   70650
   70648   70649   70650   70649   70650   70650       0   70652   70653   70654
   70655   70656   70657   70673   70653   70654   70655   70654   70655   70656
   70657   70658   70659   70660   70673   70674   70675   70655   70656   70657
   70673   70656   70657   70658   70659   70660   70661   70662   70663   70673
   70674   70675   70676   70677   70657   70658   70659   70660   70673   70674
   70675   70658   70659   70660   70661   70662   70663   70664   70665   70666
   70673   70674   70675   70659   70660   70661   70662   70663   70673   70660
   70661   70662   70663   70673   70661   70662   70663   70664   70665   70666
   70667   70668   70669   70673   70662   70663   70664   70665   70666   70663
   70664   70665   70666   70664   70665   70666   70667   70668   70669   70670
   70671   70672   70665   70666   70667   70668   70669   70666   70667   70668
   70669   70667   70668   70669   70670   70671   70672   70668   70669   70670
   70671   70672   70669   70670   70671   70672   70670   70671   70672   70671
   70672   70672       0   70674   70675   70676   70677   70678   70679   70685
   70675   70676   70677   70676   70677   70678   70679   70680   70681   70682
   70685   70686   70687   70677   70678   70679   70685   70678   70679   70680
   70681   70682   70683   70684   70685   70686   70687   70688   70689   70679
   70680   70681   70682   70685   70686   70687   70680   70681   70682   70683
   70684   70685   70686   70687   70681   70682   70683   70684   70685   70682
   70683   70684   70685   70683   70684   70685   70684       0   70686   70687
   70688   70689   70690   70691   70709   70687   70688   70689   70688   70689
   70690   70691   70692   70693   70694   70709   70710   70711   70689   70690
   70691   70709   70690   70691   70692   70693   70694   70695   70696   70697
   70709   70710   70711   70712   70713   70691   70692   70693   70694   70709
   70710   70711   70692   70693   70694   70695   70696   70697   70698   70699
   70700   70709   70710   70711   70693   70694   70695   70696   70697   70709
   70694   70695   70696   70697   70709   70695   70696   70697   70698   70699
   70700   70701   70702   70709   70696   70697   70698   70699   70700   70697
   70698   70699   70700   70698   70699   70700   70701   70702   70703   70706
   70699   70700   70701   70702   70700   70701   70702   70701   70702   70703
   70704   70705   70706   70707   70708   70702   70703   70706   70703   70704
   70705   70706   70707   70708   70704   70705   70706   70707   70708   70705
   70706   70706   70707   70708   70708       0   70710   70711   70712   70713
   70714   70715   70725   70711   70712   70713   70712   70713   70714   70715
   70716   70717   70721   70725   70726   70727   70713   70714   70715   70725
   70714   70715   70716   70717   70718   70719   70720   70721   70722   70723
   70724   70725   70726   70727   70728   70729   70715   70716   70717   70721
   70725   70726   70727   70716   70717   70718   70719   70720   70721   70722
   70723   70724   70725   70726   70727   70717   70718   70719   70720   70721
   70722   70723   70724   70725   70718   70719   70720   70721   70722   70723
   70724   70725   70719   70720   70721   70720   70721   70721   70722   70723
   70724   70725   70723   70724   70724       0   70726   70727   70728   70729
   70730   70731   70739   70727   70728   70729   70728   70729   70730   70731
   70732   70733   70737   70739   70740   70741   70729   70730   70731   70739
   70730   70731   70732   70733   70734   70735   70736   70737   70738   70739
   70740   70741   70742   70743   70731   70732   70733   70737   70739   70740
   70741   70732   70733   70734   70735   70736   70737   70738   70739   70740
   70741   70733   70734   70735   70736   70737   70738   70739   70734   70735
   70736   70737   70738   70739   70735   70736   70737   70736   70737   70737
   70738   70739       0   70740   70741   70742   70743   70744   70745   70751
   70741   70742   70743   70742   70743   70744   70745   70746   70747   70748
   70751   70752   70753   70743   70744   70745   70751   70744   70745   70746
   70747   70748   70749   70750   70751   70752   70753   70754   70755   70745
   70746   70747   70748   70751   70752   70753   70746   70747   70748   70749
   70750   70751   70752   70753   70747   70748   70749   70750   70751   70748
   70749   70750   70751   70749   70750   70751   70750       0   70752   70753
   70754   70755   70756   70757   70761   70753   70754   70755   70754   70755
   70756   70757   70758   70759   70760   70761   70762   70763   70755   70756
   70757   70761   70756   70757   70758   70759   70760   70761   70762   70763
   70764   70765   70757   70758   70759   70760   70761   70762   70763   70758
   70759   70760   70761   70762   70763   70759   70760   70761   70760   70761
   70761   70762   70763   70764   70765   70766   70767   70780   70763   70764
   70765   70764   70765   70766   70767   70768   70769   70770   70780   70781
   70782   70765   70766   70767   70780   70766   70767   70768   70769   70770
   70771   70772   70776   70780   70781   70782   70783   70784   70767   70768
   70769   70770   70780   70781   70782   70768   70769   70770   70771   70772
   70773   70774   70775   70776   70777   70778   70779   70780   70781   70782
   70769   70770   70771   70772   70776   70780   70770   70771   70772   70776
   70780   70771   70772   70773   70774   70775   70776   70777   70778   70779
   70780   70772   70773   70774   70775   70776   70777   70778   70779   70773
   70774   70775   70776   70777   70778   70779   70774   70775   70776   70775
   70776   70776   70777   70778   70779   70778   70779   70779       0   70781
   70782   70783   70784   70785   70786   70794   70782   70783   70784   70783
   70784   70785   70786   70787   70788   70789   70794   70795   70796   70784
   70785   70786   70794   70785   70786   70787   70788   70789   70790   70791
   70794   70795   70796   70797   70798   70786   70787   70788   70789   70794
   70795   70796   70787   70788   70789   70790   70791   70792   70793   70794
   70795   70796   70788   70789   70790   70791   70794   70789   70790   70791
   70794   70790   70791   70792   70793   70794   70791   70792   70793   70792
   70793   70793       0   70795   70796   70797   70798   70799   70800   70804
   70796   70797   70798   70797   70798   70799   70800   70801   70802   70803
   70804   70805   70806   70798   70799   70800   70804   70799   70800   70801
   70802   70803   70804   70805   70806   70807   70808   70800   70801   70802
   70803   70804   70805   70806   70801   70802   70803   70804   70805   70806
   70802   70803   70804   70803   70804   70804   70805   70806   70807   70808
   70809   70810   70818   70806   70807   70808   70807   70808   70809   70810
   70811   70812   70816   70818   70819   70820   70808   70809   70810   70818
   70809   70810   70811   70812   70813   70814   70815   70816   70817   70818
   70819   70820   70821   70822   70810   70811   70812   70816   70818   70819
   70820   70811   70812   70813   70814   70815   70816   70817   70818   70819
   70820   70812   70813   70814   70815   70816   70817   70818   70813   70814
   70815   70816   70817   70818   70814   70815   70816   70815   70816   70816
   70817   70818       0   70819   70820   70821   70822   70823   70824   70842
   70820   70821   70822   70821   70822   70823   70824   70825   70826   70827
   70842   70843   70844   70822   70823   70824   70842   70823   70824   70825
   70826   70827   70828   70829   70830   70842   70843   70844   70845   70846
   70824   70825   70826   70827   70842   70843   70844   70825   70826   70827
   70828   70829   70830   70831   70832   70833   70842   70843   70844   70826
   70827   70828   70829   70830   70842   70827   70828   70829   70830   70842
   70828   70829   70830   70831   70832   70833   70834   70835   70842   70829
   70830   70831   70832   70833   70830   70831   70832   70833   70831   70832
   70833   70834   70835   70836   70839   70832   70833   70834   70835   70833
   70834   70835   70834   70835   70836   70837   70838   70839   70840   70841
   70835   70836   70839   70836   70837   70838   70839   70840   70841   70837
   70838   70839   70840   70841   70838   70839   70839   70840   70841   70841
       0   70843   70844   70845   70846   70847   70848   70852   70844   70845
   70846   70845   70846   70847   70848   70849   70850   70851   70852   70853
   70854   70846   70847   70848   70852   70847   70848   70849   70850   70851
   70852   70853   70854   70855   70856   70848   70849   70850   70851   70852
   70853   70854   70849   70850   70851   70852   70853   70854   70850   70851
   70852   70851   70852   70852   70853   70854   70855   70856   70857   70858
   70862   70854   70855   70856   70855   70856   70857   70858   70859   70860
   70861   70862   70863   70864   70856   70857   70858   70862   70857   70858
   70859   70860   70861   70862   70863   70864   70865   70866   70858   70859
   70860   70861   70862   70863   70864   70859   70860   70861   70862   70863
   70864   70860   70861   70862   70861   70862   70862   70863   70864   70865
   70866   70867   70868   70878   70864   70865   70866   70865   70866   70867
   70868   70869   70870   70874   70878   70879   70880   70866   70867   70868
   70878   70867   70868   70869   70870   70871   70872   70873   70874   70875
   70876   70877   70878   70879   70880   70881   70882   70868   70869   70870
   70874   70878   70879   70880   70869   70870   70871   70872   70873   70874
   70875   70876   70877   70878   70879   70880   70870   70871   70872   70873
   70874   70875   70876   70877   70878   70871   70872   70873   70874   70875
   70876   70877   70878   70872   70873   70874   70873   70874   70874   70875
   70876   70877   70878   70876   70877   70877       0   70879   70880   70881
   70882   70883   70884   70893   70880   70881   70882   70881   70882   70883
   70884   70885   70886   70887   70893   70894   70895   70882   70883   70884
   70893   70883   70884   70885   70886   70887   70888   70889   70890   70893
   70894   70895   70896   70897   70884   70885   70886   70887   70893   70894
   70895   70885   70886   70887   70888   70889   70890   70891   70892   70893
   70894   70895   70886   70887   70888   70889   70890   70893   70887   70888
   70889   70890   70893   70888   70889   70890   70891   70892   70893   70889
   70890   70891   70892   70890   70891   70892   70891   70892   70892       0
   70894   70895   70896   70897   70898   70899   70908   70895   70896   70897
   70896   70897   70898   70899   70900   70901   70902   70908   70909   70910
   70897   70898   70899   70908   70898   70899   70900   70901   70902   70903
   70904   70905   70908   70909   70910   70911   70912   70899   70900   70901
   70902   70908   70909   70910   70900   70901   70902   70903   70904   70905
   70906   70907   70908   70909   70910   70901   70902   70903   70904   70905
   70908   70902   70903   70904   70905   70908   70903   70904   70905   70906
   70907   70908   70904   70905   70906   70907   70905   70906   70907   70906
   70907   70907       0   70909   70910   70911   70912   70913   70914   70915
   70910   70911   70912   70911   70912   70913   70914   70915   70916   70917
   70912   70913   70914   70915   70913   70914   70915   70916   70917   70918
   70919   70914   70915   70916   70917   70915   70916   70917   70916   70917
   70918   70919   70920   70921   70934   70917   70918   70919   70918   70919
   70920   70921   70922   70923   70927   70934   70935   70936   70919   70920
   70921   70934   70920   70921   70922   70923   70924   70925   70926   70927
   70928   70929   70930   70934   70935   70936   70937   70938   70921   70922
   70923   70927   70934   70935   70936   70922   70923   70924   70925   70926
   70927   70928   70929   70930   70931   70932   70933   70934   70935   70936
   70923   70924   70925   70926   70927   70928   70929   70930   70934   70924
   70925   70926   70927   70928   70929   70930   70934   70925   70926   70927
   70926   70927   70927   70928   70929   70930   70931   70932   70933   70934
   70929   70930   70931   70932   70933   70930   70931   70932   70933   70931
   70932   70933   70932   70933   70933       0   70935   70936   70937   70938
   70939   70940   70950   70936   70937   70938   70937   70938   70939   70940
   70941   70942   70946   70950   70951   70952   70938   70939   70940   70950
   70939   70940   70941   70942   70943   70944   70945   70946   70947   70948
   70949   70950   70951   70952   70953   70954   70940   70941   70942   70946
   70950   70951   70952   70941   70942   70943   70944   70945   70946   70947
   70948   70949   70950   70951   70952   70942   70943   70944   70945   70946
   70947   70948   70949   70950   70943   70944   70945   70946   70947   70948
   70949   70950   70944   70945   70946   70945   70946   70946   70947   70948
   70949   70950   70948   70949   70949       0   70951   70952   70953   70954
   70955   70956   70969   70952   70953   70954   70953   70954   70955   70956
   70957   70958   70959   70969   70970   70971   70954   70955   70956   70969
   70955   70956   70957   70958   70959   70960   70961   70965   70969   70970
   70971   70972   70973   70956   70957   70958   70959   70969   70970   70971
   70957   70958   70959   70960   70961   70962   70963   70964   70965   70966
   70967   70968   70969   70970   70971   70958   70959   70960   70961   70965
   70969   70959   70960   70961   70965   70969   70960   70961   70962   70963
   70964   70965   70966   70967   70968   70969   70961   70962   70963   70964
   70965   70966   70967   70968   70962   70963   70964   70965   70966   70967
   70968   70963   70964   70965   70964   70965   70965   70966   70967   70968
   70967   70968   70968       0   70970   70971   70972   70973   70974   70975
   70976   70971   70972   70973   70972   70973   70974   70975   70976   70977
   70978   70973   70974   70975   70976   70974   70975   70976   70977   70978
   70979   70980   70975   70976   70977   70978   70976   70977   70978   70977
   70978   70979   70980   70981   70982   70983   70978   70979   70980   70979
   70980   70981   70982   70983   70984   70985   70980   70981   70982   70983
   70981   70982   70983   70984   70985   70986   70987   70982   70983   70984
   70985   70983   70984   70985   70984   70985   70986   70987   70988   70989
   70990   70985   70986   70987   70986   70987   70988   70989   70990   70991
   70992   70987   70988   70989   70990   70988   70989   70990   70991   70992
   70993   70994   70989   70990   70991   70992   70990   70991   70992   70991
   70992   70993   70994   70995   70996   71001   70992   70993   70994   70993
   70994   70995   70996   70997   70998   70999   71001   71002   71003   70994
   70995   70996   71001   70995   70996   70997   70998   70999   71000   71001
   71002   71003   71004   71005   70996   70997   70998   70999   71001   71002
   71003   70997   70998   70999   71000   71001   71002   71003   70998   70999
   71000   71001   70999   71000   71001   71000   71001       0   71002   71003
   71004   71005   71006   71007   71011   71003   71004   71005   71004   71005
   71006   71007   71008   71009   71010   71011   71012   71013   71005   71006
   71007   71011   71006   71007   71008   71009   71010   71011   71012   71013
   71014   71015   71007   71008   71009   71010   71011   71012   71013   71008
   71009   71010   71011   71012   71013   71009   71010   71011   71010   71011
   71011   71012   71013   71014   71015   71016   71017   71030   71013   71014
   71015   71014   71015   71016   71017   71018   71019   71020   71030   71031
   71032   71015   71016   71017   71030   71016   71017   71018   71019   71020
   71021   71022   71026   71030   71031   71032   71033   71034   71017   71018
   71019   71020   71030   71031   71032   71018   71019   71020   71021   71022
   71023   71024   71025   71026   71027   71028   71029   71030   71031   71032
   71019   71020   71021   71022   71026   71030   71020   71021   71022   71026
   71030   71021   71022   71023   71024   71025   71026   71027   71028   71029
   71030   71022   71023   71024   71025   71026   71027   71028   71029   71023
   71024   71025   71026   71027   71028   71029   71024   71025   71026   71025
   71026   71026   71027   71028   71029   71028   71029   71029       0   71031
   71032   71033   71034   71035   71036   71049   71032   71033   71034   71033
   71034   71035   71036   71037   71038   71039   71049   71050   71051   71034
   71035   71036   71049   71035   71036   71037   71038   71039   71040   71041
   71045   71049   71050   71051   71052   71053   71036   71037   71038   71039
   71049   71050   71051   71037   71038   71039   71040   71041   71042   71043
   71044   71045   71046   71047   71048   71049   71050   71051   71038   71039
   71040   71041   71045   71049   71039   71040   71041   71045   71049   71040
   71041   71042   71043   71044   71045   71046   71047   71048   71049   71041
   71042   71043   71044   71045   71046   71047   71048   71042   71043   71044
   71045   71046   71047   71048   71043   71044   71045   71044   71045   71045
   71046   71047   71048   71047   71048   71048       0   71050   71051   71052
   71053   71054   71055   71073   71051   71052   71053   71052   71053   71054
   71055   71056   71057   71058   71073   71074   71075   71053   71054   71055
   71073   71054   71055   71056   71057   71058   71059   71060   71061   71073
   71074   71075   71076   71077   71055   71056   71057   71058   71073   71074
   71075   71056   71057   71058   71059   71060   71061   71062   71063   71064
   71073   71074   71075   71057   71058   71059   71060   71061   71073   71058
   71059   71060   71061   71073   71059   71060   71061   71062   71063   71064
   71065   71066   71073   71060   71061   71062   71063   71064   71061   71062
   71063   71064   71062   71063   71064   71065   71066   71067   71070   71063
   71064   71065   71066   71064   71065   71066   71065   71066   71067   71068
   71069   71070   71071   71072   71066   71067   71070   71067   71068   71069
   71070   71071   71072   71068   71069   71070   71071   71072   71069   71070
   71070   71071   71072   71072       0   71074   71075   71076   71077   71078
   71079   71084   71075   71076   71077   71076   71077   71078   71079   71080
   71081   71082   71084   71085   71086   71077   71078   71079   71084   71078
   71079   71080   71081   71082   71083   71084   71085   71086   71087   71088
   71079   71080   71081   71082   71084   71085   71086   71080   71081   71082
   71083   71084   71085   71086   71081   71082   71083   71084   71082   71083
   71084   71083   71084       0   71085   71086   71087   71088   71089   71090
   71103   71086   71087   71088   71087   71088   71089   71090   71091   71092
   71096   71103   71104   71105   71088   71089   71090   71103   71089   71090
   71091   71092   71093   71094   71095   71096   71097   71098   71099   71103
   71104   71105   71106   71115   71090   71091   71092   71096   71103   71104
   71105   71091   71092   71093   71094   71095   71096   71097   71098   71099
   71100   71101   71102   71103   71104   71105   71092   71093   71094   71095
   71096   71097   71098   71099   71103   71093   71094   71095   71096   71097
   71098   71099   71103   71094   71095   71096   71095   71096   71096   71097
   71098   71099   71100   71101   71102   71103   71098   71099   71100   71101
   71102   71099   71100   71101   71102   71100   71101   71102   71101   71102
   71102       0   71104   71105   71106   71107   71108   71109   71112   71115
   71116   71117   71105   71106   71115   71106   71107   71108   71109   71110
   71111   71112   71113   71114   71115   71116   71117   71118   71119   71107
   71108   71109   71110   71111   71112   71113   71114   71115   71116   71117
   71108   71109   71110   71111   71112   71115   71109   71110   71111   71112
   71115   71110   71111   71112   71113   71114   71115   71116   71117   71111
   71112   71113   71114   71115   71112   71113   71114   71115   71113   71114
   71115   71116   71117   71118   71119   71114   71115   71116   71117   71115
   71116   71117   71116   71117   71118   71119   71120   71121   71117   71118
   71119   71118   71119   71120   71121   71122   71123   71127   71119   71120
   71121   71120   71121   71122   71123   71124   71125   71126   71127   71128
   71129   71121   71122   71123   71127   71122   71123   71124   71125   71126
   71127   71128   71129   71130   71131   71123   71124   71125   71126   71127
   71128   71129   71124   71125   71126   71127   71128   71129   71125   71126
   71127   71126   71127   71127   71128   71129   71130   71131   71132   71133
   71146   71129   71130   71131   71130   71131   71132   71133   71134   71135
   71136   71146   71147   71148   71131   71132   71133   71146   71132   71133
   71134   71135   71136   71137   71138   71142   71146   71147   71148   71149
   71150   71133   71134   71135   71136   71146   71147   71148   71134   71135
   71136   71137   71138   71139   71140   71141   71142   71143   71144   71145
   71146   71147   71148   71135   71136   71137   71138   71142   71146   71136
   71137   71138   71142   71146   71137   71138   71139   71140   71141   71142
   71143   71144   71145   71146   71138   71139   71140   71141   71142   71143
   71144   71145   71139   71140   71141   71142   71143   71144   71145   71140
   71141   71142   71141   71142   71142   71143   71144   71145   71144   71145
   71145       0   71147   71148   71149   71150   71151   71152   71158   71148
   71149   71150   71149   71150   71151   71152   71153   71154   71155   71158
   71159   71160   71150   71151   71152   71158   71151   71152   71153   71154
   71155   71156   71157   71158   71159   71160   71161   71162   71152   71153
   71154   71155   71158   71159   71160   71153   71154   71155   71156   71157
   71158   71159   71160   71154   71155   71156   71157   71158   71155   71156
   71157   71158   71156   71157   71158   71157       0   71159   71160   71161
   71162   71163   71164   71169   71160   71161   71162   71161   71162   71163
   71164   71165   71166   71167   71169   71170   71171   71162   71163   71164
   71169   71163   71164   71165   71166   71167   71168   71169   71170   71171
   71172   71173   71164   71165   71166   71167   71169   71170   71171   71165
   71166   71167   71168   71169   71170   71171   71166   71167   71168   71169
   71167   71168   71169   71168   71169       0   71170   71171   71172   71173
   71174   71175   71188   71171   71172   71173   71172   71173   71174   71175
   71176   71177   71178   71188   71189   71190   71173   71174   71175   71188
   71174   71175   71176   71177   71178   71179   71180   71184   71188   71189
   71190   71191   71192   71175   71176   71177   71178   71188   71189   71190
   71176   71177   71178   71179   71180   71181   71182   71183   71184   71185
   71186   71187   71188   71189   71190   71177   71178   71179   71180   71184
   71188   71178   71179   71180   71184   71188   71179   71180   71181   71182
   71183   71184   71185   71186   71187   71188   71180   71181   71182   71183
   71184   71185   71186   71187   71181   71182   71183   71184   71185   71186
   71187   71182   71183   71184   71183   71184   71184   71185   71186   71187
   71186   71187   71187       0   71189   71190   71191   71192   71193   71194
   71202   71190   71191   71192   71191   71192   71193   71194   71195   71196
   71200   71202   71203   71204   71192   71193   71194   71202   71193   71194
   71195   71196   71197   71198   71199   71200   71201   71202   71203   71204
   71205   71214   71194   71195   71196   71200   71202   71203   71204   71195
   71196   71197   71198   71199   71200   71201   71202   71203   71204   71196
   71197   71198   71199   71200   71201   71202   71197   71198   71199   71200
   71201   71202   71198   71199   71200   71199   71200   71200   71201   71202
       0   71203   71204   71205   71206   71207   71208   71211   71214   71215
   71216   71204   71205   71214   71205   71206   71207   71208   71209   71210
   71211   71212   71213   71214   71215   71216   71217   71218   71206   71207
   71208   71209   71210   71211   71212   71213   71214   71215   71216   71207
   71208   71209   71210   71211   71214   71208   71209   71210   71211   71214
   71209   71210   71211   71212   71213   71214   71215   71216   71210   71211
   71212   71213   71214   71211   71212   71213   71214   71212   71213   71214
   71215   71216   71217   71218   71213   71214   71215   71216   71214   71215
   71216   71215   71216   71217   71218   71219   71220   71216   71217   71218
   71217   71218   71219   71220   71221   71222   71226   71218   71219   71220
   71219   71220   71221   71222   71223   71224   71225   71226   71227   71228
   71220   71221   71222   71226   71221   71222   71223   71224   71225   71226
   71227   71228   71229   71230   71222   71223   71224   71225   71226   71227
   71228   71223   71224   71225   71226   71227   71228   71224   71225   71226
   71225   71226   71226   71227   71228   71229   71230   71231   71232   71240
   71228   71229   71230   71229   71230   71231   71232   71233   71234   71235
   71240   71241   71242   71230   71231   71232   71240   71231   71232   71233
   71234   71235   71236   71237   71240   71241   71242   71243   71244   71232
   71233   71234   71235   71240   71241   71242   71233   71234   71235   71236
   71237   71238   71239   71240   71241   71242   71234   71235   71236   71237
   71240   71235   71236   71237   71240   71236   71237   71238   71239   71240
   71237   71238   71239   71238   71239   71239       0   71241   71242   71243
   71244   71245   71246   71255   71242   71243   71244   71243   71244   71245
   71246   71247   71248   71249   71255   71256   71257   71244   71245   71246
   71255   71245   71246   71247   71248   71249   71250   71251   71252   71255
   71256   71257   71258   71259   71246   71247   71248   71249   71255   71256
   71257   71247   71248   71249   71250   71251   71252   71253   71254   71255
   71256   71257   71248   71249   71250   71251   71252   71255   71249   71250
   71251   71252   71255   71250   71251   71252   71253   71254   71255   71251
   71252   71253   71254   71252   71253   71254   71253   71254   71254       0
   71256   71257   71258   71259   71260   71261   71267   71257   71258   71259
   71258   71259   71260   71261   71262   71263   71264   71267   71268   71269
   71259   71260   71261   71267   71260   71261   71262   71263   71264   71265
   71266   71267   71268   71269   71270   71271   71261   71262   71263   71264
   71267   71268   71269   71262   71263   71264   71265   71266   71267   71268
   71269   71263   71264   71265   71266   71267   71264   71265   71266   71267
   71265   71266   71267   71266       0   71268   71269   71270   71271   71272
   71273   71284   71269   71270   71271   71270   71271   71272   71273   71274
   71275   71276   71284   71285   71286   71271   71272   71273   71284   71272
   71273   71274   71275   71276   71277   71278   71279   71284   71285   71286
   71287   71288   71273   71274   71275   71276   71284   71285   71286   71274
   71275   71276   71277   71278   71279   71280   71281   71284   71285   71286
   71275   71276   71277   71278   71279   71284   71276   71277   71278   71279
   71284   71277   71278   71279   71280   71281   71282   71283   71284   71278
   71279   71280   71281   71279   71280   71281   71280   71281   71282   71283
   71281   71282   71283   71282   71283   71283       0   71285   71286   71287
   71288   71289   71290   71306   71286   71287   71288   71287   71288   71289
   71290   71291   71292   71293   71306   71307   71308   71288   71289   71290
   71306   71289   71290   71291   71292   71293   71294   71295   71296   71306
   71307   71308   71309   71310   71290   71291   71292   71293   71306   71307
   71308   71291   71292   71293   71294   71295   71296   71297   71298   71299
   71306   71307   71308   71292   71293   71294   71295   71296   71306   71293
   71294   71295   71296   71306   71294   71295   71296   71297   71298   71299
   71300   71301   71302   71306   71295   71296   71297   71298   71299   71296
   71297   71298   71299   71297   71298   71299   71300   71301   71302   71303
   71304   71305   71298   71299   71300   71301   71302   71299   71300   71301
   71302   71300   71301   71302   71303   71304   71305   71301   71302   71303
   71304   71305   71302   71303   71304   71305   71303   71304   71305   71304
   71305   71305       0   71307   71308   71309   71310   71311   71312   71325
   71308   71309   71310   71309   71310   71311   71312   71313   71314   71318
   71325   71326   71327   71310   71311   71312   71325   71311   71312   71313
   71314   71315   71316   71317   71318   71319   71320   71321   71325   71326
   71327   71328   71329   71312   71313   71314   71318   71325   71326   71327
   71313   71314   71315   71316   71317   71318   71319   71320   71321   71322
   71323   71324   71325   71326   71327   71314   71315   71316   71317   71318
   71319   71320   71321   71325   71315   71316   71317   71318   71319   71320
   71321   71325   71316   71317   71318   71317   71318   71318   71319   71320
   71321   71322   71323   71324   71325   71320   71321   71322   71323   71324
   71321   71322   71323   71324   71322   71323   71324   71323   71324   71324
       0   71326   71327   71328   71329   71330   71331   71332   71327   71328
   71329   71328   71329   71330   71331   71332   71333   71334   71329   71330
   71331   71332   71330   71331   71332   71333   71334   71335   71336   71331
   71332   71333   71334   71332   71333   71334   71333   71334   71335   71336
   71337   71338   71351   71334   71335   71336   71335   71336   71337   71338
   71339   71340   71344   71351   71352   71353   71336   71337   71338   71351
   71337   71338   71339   71340   71341   71342   71343   71344   71345   71346
   71347   71351   71352   71353   71354   71355   71338   71339   71340   71344
   71351   71352   71353   71339   71340   71341   71342   71343   71344   71345
   71346   71347   71348   71349   71350   71351   71352   71353   71340   71341
   71342   71343   71344   71345   71346   71347   71351   71341   71342   71343
   71344   71345   71346   71347   71351   71342   71343   71344   71343   71344
   71344   71345   71346   71347   71348   71349   71350   71351   71346   71347
   71348   71349   71350   71347   71348   71349   71350   71348   71349   71350
   71349   71350   71350       0   71352   71353   71354   71355   71356   71357
   71366   71353   71354   71355   71354   71355   71356   71357   71358   71359
   71360   71366   71367   71368   71355   71356   71357   71366   71356   71357
   71358   71359   71360   71361   71362   71363   71366   71367   71368   71369
   71370   71357   71358   71359   71360   71366   71367   71368   71358   71359
   71360   71361   71362   71363   71364   71365   71366   71367   71368   71359
   71360   71361   71362   71363   71366   71360   71361   71362   71363   71366
   71361   71362   71363   71364   71365   71366   71362   71363   71364   71365
   71363   71364   71365   71364   71365   71365       0   71367   71368   71369
   71370   71371   71372   71385   71368   71369   71370   71369   71370   71371
   71372   71373   71374   71378   71385   71386   71387   71370   71371   71372
   71385   71371   71372   71373   71374   71375   71376   71377   71378   71379
   71380   71381   71385   71386   71387   71388   71389   71372   71373   71374
   71378   71385   71386   71387   71373   71374   71375   71376   71377   71378
   71379   71380   71381   71382   71383   71384   71385   71386   71387   71374
   71375   71376   71377   71378   71379   71380   71381   71385   71375   71376
   71377   71378   71379   71380   71381   71385   71376   71377   71378   71377
   71378   71378   71379   71380   71381   71382   71383   71384   71385   71380
   71381   71382   71383   71384   71381   71382   71383   71384   71382   71383
   71384   71383   71384   71384       0   71386   71387   71388   71389   71390
   71391   71404   71387   71388   71389   71388   71389   71390   71391   71392
   71393   71397   71404   71405   71406   71389   71390   71391   71404   71390
   71391   71392   71393   71394   71395   71396   71397   71398   71399   71400
   71404   71405   71406   71407   71408   71391   71392   71393   71397   71404
   71405   71406   71392   71393   71394   71395   71396   71397   71398   71399
   71400   71401   71402   71403   71404   71405   71406   71393   71394   71395
   71396   71397   71398   71399   71400   71404   71394   71395   71396   71397
   71398   71399   71400   71404   71395   71396   71397   71396   71397   71397
   71398   71399   71400   71401   71402   71403   71404   71399   71400   71401
   71402   71403   71400   71401   71402   71403   71401   71402   71403   71402
   71403   71403       0   71405   71406   71407   71408   71409   71410   71426
   71406   71407   71408   71407   71408   71409   71410   71411   71412   71413
   71426   71427   71428   71408   71409   71410   71426   71409   71410   71411
   71412   71413   71414   71415   71416   71426   71427   71428   71429   71430
   71410   71411   71412   71413   71426   71427   71428   71411   71412   71413
   71414   71415   71416   71417   71418   71419   71426   71427   71428   71412
   71413   71414   71415   71416   71426   71413   71414   71415   71416   71426
   71414   71415   71416   71417   71418   71419   71420   71421   71422   71426
   71415   71416   71417   71418   71419   71416   71417   71418   71419   71417
   71418   71419   71420   71421   71422   71423   71424   71425   71418   71419
   71420   71421   71422   71419   71420   71421   71422   71420   71421   71422
   71423   71424   71425   71421   71422   71423   71424   71425   71422   71423
   71424   71425   71423   71424   71425   71424   71425   71425       0   71427
   71428   71429   71430   71431   71432   71450   71428   71429   71430   71429
   71430   71431   71432   71433   71434   71435   71450   71451   71452   71430
   71431   71432   71450   71431   71432   71433   71434   71435   71436   71437
   71438   71450   71451   71452   71453   71454   71432   71433   71434   71435
   71450   71451   71452   71433   71434   71435   71436   71437   71438   71439
   71440   71441   71450   71451   71452   71434   71435   71436   71437   71438
   71450   71435   71436   71437   71438   71450   71436   71437   71438   71439
   71440   71441   71442   71443   71450   71437   71438   71439   71440   71441
   71438   71439   71440   71441   71439   71440   71441   71442   71443   71444
   71447   71440   71441   71442   71443   71441   71442   71443   71442   71443
   71444   71445   71446   71447   71448   71449   71443   71444   71447   71444
   71445   71446   71447   71448   71449   71445   71446   71447   71448   71449
   71446   71447   71447   71448   71449   71449       0   71451   71452   71453
   71454   71455   71456   71464   71452   71453   71454   71453   71454   71455
   71456   71457   71458   71462   71464   71465   71466   71454   71455   71456
   71464   71455   71456   71457   71458   71459   71460   71461   71462   71463
   71464   71465   71466   71467   71468   71456   71457   71458   71462   71464
   71465   71466   71457   71458   71459   71460   71461   71462   71463   71464
   71465   71466   71458   71459   71460   71461   71462   71463   71464   71459
   71460   71461   71462   71463   71464   71460   71461   71462   71461   71462
   71462   71463   71464       0   71465   71466   71467   71468   71469   71470
   71483   71466   71467   71468   71467   71468   71469   71470   71471   71472
   71473   71483   71484   71485   71468   71469   71470   71483   71469   71470
   71471   71472   71473   71474   71475   71479   71483   71484   71485   71486
   71487   71470   71471   71472   71473   71483   71484   71485   71471   71472
   71473   71474   71475   71476   71477   71478   71479   71480   71481   71482
   71483   71484   71485   71472   71473   71474   71475   71479   71483   71473
   71474   71475   71479   71483   71474   71475   71476   71477   71478   71479
   71480   71481   71482   71483   71475   71476   71477   71478   71479   71480
   71481   71482   71476   71477   71478   71479   71480   71481   71482   71477
   71478   71479   71478   71479   71479   71480   71481   71482   71481   71482
   71482       0   71484   71485   71486   71487   71488   71489   71505   71485
   71486   71487   71486   71487   71488   71489   71490   71491   71492   71505
   71506   71507   71487   71488   71489   71505   71488   71489   71490   71491
   71492   71493   71494   71495   71505   71506   71507   71508   71509   71489
   71490   71491   71492   71505   71506   71507   71490   71491   71492   71493
   71494   71495   71496   71497   71498   71505   71506   71507   71491   71492
   71493   71494   71495   71505   71492   71493   71494   71495   71505   71493
   71494   71495   71496   71497   71498   71499   71500   71501   71505   71494
   71495   71496   71497   71498   71495   71496   71497   71498   71496   71497
   71498   71499   71500   71501   71502   71503   71504   71497   71498   71499
   71500   71501   71498   71499   71500   71501   71499   71500   71501   71502
   71503   71504   71500   71501   71502   71503   71504   71501   71502   71503
   71504   71502   71503   71504   71503   71504   71504       0   71506   71507
   71508   71509   71510   71511   71524   71507   71508   71509   71508   71509
   71510   71511   71512   71513   71517   71524   71525   71526   71509   71510
   71511   71524   71510   71511   71512   71513   71514   71515   71516   71517
   71518   71519   71520   71524   71525   71526   71527   71536   71511   71512
   71513   71517   71524   71525   71526   71512   71513   71514   71515   71516
   71517   71518   71519   71520   71521   71522   71523   71524   71525   71526
   71513   71514   71515   71516   71517   71518   71519   71520   71524   71514
   71515   71516   71517   71518   71519   71520   71524   71515   71516   71517
   71516   71517   71517   71518   71519   71520   71521   71522   71523   71524
   71519   71520   71521   71522   71523   71520   71521   71522   71523   71521
   71522   71523   71522   71523   71523       0   71525   71526   71527   71528
   71529   71530   71533   71536   71537   71538   71526   71527   71536   71527
   71528   71529   71530   71531   71532   71533   71534   71535   71536   71537
   71538   71539   71540   71528   71529   71530   71531   71532   71533   71534
   71535   71536   71537   71538   71529   71530   71531   71532   71533   71536
   71530   71531   71532   71533   71536   71531   71532   71533   71534   71535
   71536   71537   71538   71532   71533   71534   71535   71536   71533   71534
   71535   71536   71534   71535   71536   71537   71538   71539   71540   71535
   71536   71537   71538   71536   71537   71538   71537   71538   71539   71540
   71541   71542   71538   71539   71540   71539   71540   71541   71542   71543
   71544   71548   71540   71541   71542   71541   71542   71543   71544   71545
   71546   71547   71548   71549   71550   71542   71543   71544   71548   71543
   71544   71545   71546   71547   71548   71549   71550   71551   71552   71544
   71545   71546   71547   71548   71549   71550   71545   71546   71547   71548
   71549   71550   71546   71547   71548   71547   71548   71548   71549   71550
   71551   71552   71553   71554   71565   71550   71551   71552   71551   71552
   71553   71554   71555   71556   71557   71565   71566   71567   71552   71553
   71554   71565   71553   71554   71555   71556   71557   71558   71559   71560
   71565   71566   71567   71568   71569   71554   71555   71556   71557   71565
   71566   71567   71555   71556   71557   71558   71559   71560   71561   71565
   71566   71567   71556   71557   71558   71559   71560   71565   71557   71558
   71559   71560   71565   71558   71559   71560   71561   71562   71563   71564
   71565   71559   71560   71561   71560   71561   71561   71562   71563   71564
   71562   71563   71564   71563   71564   71564       0   71566   71567   71568
   71569   71570   71571   71579   71567   71568   71569   71568   71569   71570
   71571   71572   71573   71577   71579   71580   71581   71569   71570   71571
   71579   71570   71571   71572   71573   71574   71575   71576   71577   71578
   71579   71580   71581   71582   71583   71571   71572   71573   71577   71579
   71580   71581   71572   71573   71574   71575   71576   71577   71578   71579
   71580   71581   71573   71574   71575   71576   71577   71578   71579   71574
   71575   71576   71577   71578   71579   71575   71576   71577   71576   71577
   71577   71578   71579       0   71580   71581   71582   71583   71584   71585
   71598   71581   71582   71583   71582   71583   71584   71585   71586   71587
   71591   71598   71599   71600   71583   71584   71585   71598   71584   71585
   71586   71587   71588   71589   71590   71591   71592   71593   71594   71598
   71599   71600   71601   71602   71585   71586   71587   71591   71598   71599
   71600   71586   71587   71588   71589   71590   71591   71592   71593   71594
   71595   71596   71597   71598   71599   71600   71587   71588   71589   71590
   71591   71592   71593   71594   71598   71588   71589   71590   71591   71592
   71593   71594   71598   71589   71590   71591   71590   71591   71591   71592
   71593   71594   71595   71596   71597   71598   71593   71594   71595   71596
   71597   71594   71595   71596   71597   71595   71596   71597   71596   71597
   71597       0   71599   71600   71601   71602   71603   71604   71608   71600
   71601   71602   71601   71602   71603   71604   71605   71606   71607   71608
   71609   71610   71602   71603   71604   71608   71603   71604   71605   71606
   71607   71608   71609   71610   71611   71612   71604   71605   71606   71607
   71608   71609   71610   71605   71606   71607   71608   71609   71610   71606
   71607   71608   71607   71608   71608   71609   71610   71611   71612   71613
   71614   71630   71610   71611   71612   71611   71612   71613   71614   71615
   71616   71617   71630   71631   71632   71612   71613   71614   71630   71613
   71614   71615   71616   71617   71618   71619   71620   71630   71631   71632
   71633   71634   71614   71615   71616   71617   71630   71631   71632   71615
   71616   71617   71618   71619   71620   71621   71622   71623   71630   71631
   71632   71616   71617   71618   71619   71620   71630   71617   71618   71619
   71620   71630   71618   71619   71620   71621   71622   71623   71624   71625
   71626   71630   71619   71620   71621   71622   71623   71620   71621   71622
   71623   71621   71622   71623   71624   71625   71626   71627   71628   71629
   71622   71623   71624   71625   71626   71623   71624   71625   71626   71624
   71625   71626   71627   71628   71629   71625   71626   71627   71628   71629
   71626   71627   71628   71629   71627   71628   71629   71628   71629   71629
       0   71631   71632   71633   71634   71635   71636   71644   71632   71633
   71634   71633   71634   71635   71636   71637   71638   71639   71644   71645
   71646   71634   71635   71636   71644   71635   71636   71637   71638   71639
   71640   71641   71644   71645   71646   71647   71648   71636   71637   71638
   71639   71644   71645   71646   71637   71638   71639   71640   71641   71642
   71643   71644   71645   71646   71638   71639   71640   71641   71644   71639
   71640   71641   71644   71640   71641   71642   71643   71644   71641   71642
   71643   71642   71643   71643       0   71645   71646   71647   71648   71649
   71650   71654   71646   71647   71648   71647   71648   71649   71650   71651
   71652   71653   71654   71655   71656   71648   71649   71650   71654   71649
   71650   71651   71652   71653   71654   71655   71656   71657   71658   71650
   71651   71652   71653   71654   71655   71656   71651   71652   71653   71654
   71655   71656   71652   71653   71654   71653   71654   71654   71655   71656
   71657   71658   71659   71660   71661   71656   71657   71658   71657   71658
   71659   71660   71661   71662   71663   71658   71659   71660   71661   71659
   71660   71661   71662   71663   71664   71665   71660   71661   71662   71663
   71661   71662   71663   71662   71663   71664   71665   71666   71667   71677
   71663   71664   71665   71664   71665   71666   71667   71668   71669   71673
   71677   71678   71679   71665   71666   71667   71677   71666   71667   71668
   71669   71670   71671   71672   71673   71674   71675   71676   71677   71678
   71679   71680   71681   71667   71668   71669   71673   71677   71678   71679
   71668   71669   71670   71671   71672   71673   71674   71675   71676   71677
   71678   71679   71669   71670   71671   71672   71673   71674   71675   71676
   71677   71670   71671   71672   71673   71674   71675   71676   71677   71671
   71672   71673   71672   71673   71673   71674   71675   71676   71677   71675
   71676   71676       0   71678   71679   71680   71681   71682   71683   71692
   71679   71680   71681   71680   71681   71682   71683   71684   71685   71686
   71692   71693   71694   71681   71682   71683   71692   71682   71683   71684
   71685   71686   71687   71688   71689   71692   71693   71694   71695   71696
   71683   71684   71685   71686   71692   71693   71694   71684   71685   71686
   71687   71688   71689   71690   71691   71692   71693   71694   71685   71686
   71687   71688   71689   71692   71686   71687   71688   71689   71692   71687
   71688   71689   71690   71691   71692   71688   71689   71690   71691   71689
   71690   71691   71690   71691   71691       0   71693   71694   71695   71696
   71697   71698   71699   71694   71695   71696   71695   71696   71697   71698
   71699   71700   71701   71696   71697   71698   71699   71697   71698   71699
   71700   71701   71702   71703   71698   71699   71700   71701   71699   71700
   71701   71700   71701   71702   71703   71704   71705   71710   71701   71702
   71703   71702   71703   71704   71705   71706   71707   71708   71710   71711
   71712   71703   71704   71705   71710   71704   71705   71706   71707   71708
   71709   71710   71711   71712   71713   71714   71705   71706   71707   71708
   71710   71711   71712   71706   71707   71708   71709   71710   71711   71712
   71707   71708   71709   71710   71708   71709   71710   71709   71710       0
   71711   71712   71713   71714   71715   71716   71729   71712   71713   71714
   71713   71714   71715   71716   71717   71718   71719   71729   71730   71731
   71714   71715   71716   71729   71715   71716   71717   71718   71719   71720
   71721   71725   71729   71730   71731   71732   71733   71716   71717   71718
   71719   71729   71730   71731   71717   71718   71719   71720   71721   71722
   71723   71724   71725   71726   71727   71728   71729   71730   71731   71718
   71719   71720   71721   71725   71729   71719   71720   71721   71725   71729
   71720   71721   71722   71723   71724   71725   71726   71727   71728   71729
   71721   71722   71723   71724   71725   71726   71727   71728   71722   71723
   71724   71725   71726   71727   71728   71723   71724   71725   71724   71725
   71725   71726   71727   71728   71727   71728   71728       0   71730   71731
   71732   71733   71734   71735   71748   71731   71732   71733   71732   71733
   71734   71735   71736   71737   71741   71748   71749   71750   71733   71734
   71735   71748   71734   71735   71736   71737   71738   71739   71740   71741
   71742   71743   71744   71748   71749   71750   71751   71752   71735   71736
   71737   71741   71748   71749   71750   71736   71737   71738   71739   71740
   71741   71742   71743   71744   71745   71746   71747   71748   71749   71750
   71737   71738   71739   71740   71741   71742   71743   71744   71748   71738
   71739   71740   71741   71742   71743   71744   71748   71739   71740   71741
   71740   71741   71741   71742   71743   71744   71745   71746   71747   71748
   71743   71744   71745   71746   71747   71744   71745   71746   71747   71745
   71746   71747   71746   71747   71747       0   71749   71750   71751   71752
   71753   71754   71764   71750   71751   71752   71751   71752   71753   71754
   71755   71756   71760   71764   71765   71766   71752   71753   71754   71764
   71753   71754   71755   71756   71757   71758   71759   71760   71761   71762
   71763   71764   71765   71766   71767   71768   71754   71755   71756   71760
   71764   71765   71766   71755   71756   71757   71758   71759   71760   71761
   71762   71763   71764   71765   71766   71756   71757   71758   71759   71760
   71761   71762   71763   71764   71757   71758   71759   71760   71761   71762
   71763   71764   71758   71759   71760   71759   71760   71760   71761   71762
   71763   71764   71762   71763   71763       0   71765   71766   71767   71768
   71769   71770   71779   71766   71767   71768   71767   71768   71769   71770
   71771   71772   71773   71779   71780   71781   71768   71769   71770   71779
   71769   71770   71771   71772   71773   71774   71775   71776   71779   71780
   71781   71782   71783   71770   71771   71772   71773   71779   71780   71781
   71771   71772   71773   71774   71775   71776   71777   71778   71779   71780
   71781   71772   71773   71774   71775   71776   71779   71773   71774   71775
   71776   71779   71774   71775   71776   71777   71778   71779   71775   71776
   71777   71778   71776   71777   71778   71777   71778   71778       0   71780
   71781   71782   71783   71784   71785   71801   71781   71782   71783   71782
   71783   71784   71785   71786   71787   71788   71801   71802   71803   71783
   71784   71785   71801   71784   71785   71786   71787   71788   71789   71790
   71791   71801   71802   71803   71804   71805   71785   71786   71787   71788
   71801   71802   71803   71786   71787   71788   71789   71790   71791   71792
   71793   71794   71801   71802   71803   71787   71788   71789   71790   71791
   71801   71788   71789   71790   71791   71801   71789   71790   71791   71792
   71793   71794   71795   71796   71797   71801   71790   71791   71792   71793
   71794   71791   71792   71793   71794   71792   71793   71794   71795   71796
   71797   71798   71799   71800   71793   71794   71795   71796   71797   71794
   71795   71796   71797   71795   71796   71797   71798   71799   71800   71796
   71797   71798   71799   71800   71797   71798   71799   71800   71798   71799
   71800   71799   71800   71800       0   71802   71803   71804   71805   71806
   71807   71820   71803   71804   71805   71804   71805   71806   71807   71808
   71809   71813   71820   71821   71822   71805   71806   71807   71820   71806
   71807   71808   71809   71810   71811   71812   71813   71814   71815   71816
   71820   71821   71822   71823   71824   71807   71808   71809   71813   71820
   71821   71822   71808   71809   71810   71811   71812   71813   71814   71815
   71816   71817   71818   71819   71820   71821   71822   71809   71810   71811
   71812   71813   71814   71815   71816   71820   71810   71811   71812   71813
   71814   71815   71816   71820   71811   71812   71813   71812   71813   71813
   71814   71815   71816   71817   71818   71819   71820   71815   71816   71817
   71818   71819   71816   71817   71818   71819   71817   71818   71819   71818
   71819   71819       0   71821   71822   71823   71824   71825   71826   71837
   71822   71823   71824   71823   71824   71825   71826   71827   71828   71829
   71837   71838   71839   71824   71825   71826   71837   71825   71826   71827
   71828   71829   71830   71831   71832   71837   71838   71839   71840   71841
   71826   71827   71828   71829   71837   71838   71839   71827   71828   71829
   71830   71831   71832   71833   71837   71838   71839   71828   71829   71830
   71831   71832   71837   71829   71830   71831   71832   71837   71830   71831
   71832   71833   71834   71835   71836   71837   71831   71832   71833   71832
   71833   71833   71834   71835   71836   71834   71835   71836   71835   71836
   71836       0   71838   71839   71840   71841   71842   71843   71854   71839
   71840   71841   71840   71841   71842   71843   71844   71845   71846   71854
   71855   71856   71841   71842   71843   71854   71842   71843   71844   71845
   71846   71847   71848   71849   71854   71855   71856   71857   71858   71843
   71844   71845   71846   71854   71855   71856   71844   71845   71846   71847
   71848   71849   71850   71851   71854   71855   71856   71845   71846   71847
   71848   71849   71854   71846   71847   71848   71849   71854   71847   71848
   71849   71850   71851   71852   71853   71854   71848   71849   71850   71851
   71849   71850   71851   71850   71851   71852   71853   71851   71852   71853
   71852   71853   71853       0   71855   71856   71857   71858   71859   71860
   71865   71856   71857   71858   71857   71858   71859   71860   71861   71862
   71863   71865   71866   71867   71858   71859   71860   71865   71859   71860
   71861   71862   71863   71864   71865   71866   71867   71868   71869   71860
   71861   71862   71863   71865   71866   71867   71861   71862   71863   71864
   71865   71866   71867   71862   71863   71864   71865   71863   71864   71865
   71864   71865       0   71866   71867   71868   71869   71870   71871   71876
   71867   71868   71869   71868   71869   71870   71871   71872   71873   71874
   71876   71877   71878   71869   71870   71871   71876   71870   71871   71872
   71873   71874   71875   71876   71877   71878   71879   71880   71871   71872
   71873   71874   71876   71877   71878   71872   71873   71874   71875   71876
   71877   71878   71873   71874   71875   71876   71874   71875   71876   71875
   71876       0   71877   71878   71879   71880   71881   71882   71887   71878
   71879   71880   71879   71880   71881   71882   71883   71884   71885   71887
   71888   71889   71880   71881   71882   71887   71881   71882   71883   71884
   71885   71886   71887   71888   71889   71890   71891   71882   71883   71884
   71885   71887   71888   71889   71883   71884   71885   71886   71887   71888
   71889   71884   71885   71886   71887   71885   71886   71887   71886   71887
       0   71888   71889   71890   71891   71892   71893   71902   71889   71890
   71891   71890   71891   71892   71893   71894   71895   71896   71902   71903
   71904   71891   71892   71893   71902   71892   71893   71894   71895   71896
   71897   71898   71899   71902   71903   71904   71905   71906   71893   71894
   71895   71896   71902   71903   71904   71894   71895   71896   71897   71898
   71899   71900   71901   71902   71903   71904   71895   71896   71897   71898
   71899   71902   71896   71897   71898   71899   71902   71897   71898   71899
   71900   71901   71902   71898   71899   71900   71901   71899   71900   71901
   71900   71901   71901       0   71903   71904   71905   71906   71907   71908
   71918   71904   71905   71906   71905   71906   71907   71908   71909   71910
   71914   71918   71919   71920   71906   71907   71908   71918   71907   71908
   71909   71910   71911   71912   71913   71914   71915   71916   71917   71918
   71919   71920   71921   71922   71908   71909   71910   71914   71918   71919
   71920   71909   71910   71911   71912   71913   71914   71915   71916   71917
   71918   71919   71920   71910   71911   71912   71913   71914   71915   71916
   71917   71918   71911   71912   71913   71914   71915   71916   71917   71918
   71912   71913   71914   71913   71914   71914   71915   71916   71917   71918
   71916   71917   71917       0   71919   71920   71921   71922   71923   71924
   71925   71920   71921   71922   71921   71922   71923   71924   71925   71926
   71927   71922   71923   71924   71925   71923   71924   71925   71926   71927
   71928   71929   71924   71925   71926   71927   71925   71926   71927   71926
   71927   71928   71929   71930   71931   71946   71927   71928   71929   71928
   71929   71930   71931   71932   71933   71934   71946   71947   71948   71929
   71930   71931   71946   71930   71931   71932   71933   71934   71935   71944
   71946   71947   71948   71949   71950   71931   71932   71933   71934   71946
   71947   71948   71932   71933   71934   71935   71936   71937   71942   71944
   71945   71946   71947   71948   71933   71934   71935   71944   71946   71934
   71935   71944   71946   71935   71936   71937   71938   71939   71942   71943
   71944   71945   71946   71936   71937   71938   71939   71940   71942   71944
   71945   71937   71938   71939   71944   71938   71939   71940   71941   71942
   71943   71944   71939   71940   71942   71940   71941   71942   71943   71944
   71945   71941   71942   71943   71944   71942   71943   71944   71945   71944
   71945   71945       0   71947   71948   71949   71950   71951   71952   71958
   71948   71949   71950   71949   71950   71951   71952   71953   71954   71955
   71958   71959   71960   71950   71951   71952   71958   71951   71952   71953
   71954   71955   71956   71957   71958   71959   71960   71961   71962   71952
   71953   71954   71955   71958   71959   71960   71953   71954   71955   71956
   71957   71958   71959   71960   71954   71955   71956   71957   71958   71955
   71956   71957   71958   71956   71957   71958   71957       0   71959   71960
   71961   71962   71963   71964   71968   71960   71961   71962   71961   71962
   71963   71964   71965   71966   71967   71968   71969   71970   71962   71963
   71964   71968   71963   71964   71965   71966   71967   71968   71969   71970
   71971   71972   71964   71965   71966   71967   71968   71969   71970   71965
   71966   71967   71968   71969   71970   71966   71967   71968   71967   71968
   71968   71969   71970   71971   71972   71973   71974   71985   71970   71971
   71972   71971   71972   71973   71974   71975   71976   71977   71985   71986
   71987   71972   71973   71974   71985   71973   71974   71975   71976   71977
   71978   71979   71980   71985   71986   71987   71988   71989   71974   71975
   71976   71977   71985   71986   71987   71975   71976   71977   71978   71979
   71980   71981   71985   71986   71987   71976   71977   71978   71979   71980
   71985   71977   71978   71979   71980   71985   71978   71979   71980   71981
   71982   71983   71984   71985   71979   71980   71981   71980   71981   71981
   71982   71983   71984   71982   71983   71984   71983   71984   71984       0
   71986   71987   71988   71989   71990   71991   71995   71987   71988   71989
   71988   71989   71990   71991   71992   71993   71994   71995   71996   71997
   71989   71990   71991   71995   71990   71991   71992   71993   71994   71995
   71996   71997   71998   71999   71991   71992   71993   71994   71995   71996
   71997   71992   71993   71994   71995   71996   71997   71993   71994   71995
   71994   71995   71995   71996   71997   71998   71999   72000   72001   72002
   71997   71998   71999   71998   71999   72000   72001   72002   72003   72004
   71999   72000   72001   72002   72000   72001   72002   72003   72004   72005
   72006   72001   72002   72003   72004   72002   72003   72004   72003   72004
   72005   72006   72007   72008   72014   72004   72005   72006   72005   72006
   72007   72008   72009   72010   72011   72014   72015   72016   72006   72007
   72008   72014   72007   72008   72009   72010   72011   72012   72013   72014
   72015   72016   72017   72018   72008   72009   72010   72011   72014   72015
   72016   72009   72010   72011   72012   72013   72014   72015   72016   72010
   72011   72012   72013   72014   72011   72012   72013   72014   72012   72013
   72014   72013       0   72015   72016   72017   72018   72019   72020   72034
   72016   72017   72018   72017   72018   72019   72020   72021   72022   72023
   72034   72035   72036   72018   72019   72020   72034   72019   72020   72021
   72022   72023   72024   72032   72034   72035   72036   72037   72038   72020
   72021   72022   72023   72034   72035   72036   72021   72022   72023   72024
   72025   72026   72030   72032   72033   72034   72035   72036   72022   72023
   72024   72032   72034   72023   72024   72032   72034   72024   72025   72026
   72027   72028   72030   72031   72032   72033   72034   72025   72026   72027
   72028   72029   72030   72032   72033   72026   72027   72028   72032   72027
   72028   72029   72030   72031   72032   72028   72029   72030   72029   72030
   72031   72032   72033   72030   72031   72032   72031   72032   72033   72032
   72033   72033       0   72035   72036   72037   72038   72039   72040   72050
   72036   72037   72038   72037   72038   72039   72040   72041   72042   72046
   72050   72051   72052   72038   72039   72040   72050   72039   72040   72041
   72042   72043   72044   72045   72046   72047   72048   72049   72050   72051
   72052   72053   72054   72040   72041   72042   72046   72050   72051   72052
   72041   72042   72043   72044   72045   72046   72047   72048   72049   72050
   72051   72052   72042   72043   72044   72045   72046   72047   72048   72049
   72050   72043   72044   72045   72046   72047   72048   72049   72050   72044
   72045   72046   72045   72046   72046   72047   72048   72049   72050   72048
   72049   72049       0   72051   72052   72053   72054   72055   72056   72064
   72052   72053   72054   72053   72054   72055   72056   72057   72058   72059
   72064   72065   72066   72054   72055   72056   72064   72055   72056   72057
   72058   72059   72060   72061   72064   72065   72066   72067   72068   72056
   72057   72058   72059   72064   72065   72066   72057   72058   72059   72060
   72061   72062   72063   72064   72065   72066   72058   72059   72060   72061
   72064   72059   72060   72061   72064   72060   72061   72062   72063   72064
   72061   72062   72063   72062   72063   72063       0   72065   72066   72067
   72068   72069   72070   72081   72066   72067   72068   72067   72068   72069
   72070   72071   72072   72073   72081   72082   72083   72068   72069   72070
   72081   72069   72070   72071   72072   72073   72074   72075   72076   72081
   72082   72083   72084   72085   72070   72071   72072   72073   72081   72082
   72083   72071   72072   72073   72074   72075   72076   72077   72081   72082
   72083   72072   72073   72074   72075   72076   72081   72073   72074   72075
   72076   72081   72074   72075   72076   72077   72078   72079   72080   72081
   72075   72076   72077   72076   72077   72077   72078   72079   72080   72078
   72079   72080   72079   72080   72080       0   72082   72083   72084   72085
   72086   72087   72097   72083   72084   72085   72084   72085   72086   72087
   72088   72089   72093   72097   72098   72099   72085   72086   72087   72097
   72086   72087   72088   72089   72090   72091   72092   72093   72094   72095
   72096   72097   72098   72099   72100   72101   72087   72088   72089   72093
   72097   72098   72099   72088   72089   72090   72091   72092   72093   72094
   72095   72096   72097   72098   72099   72089   72090   72091   72092   72093
   72094   72095   72096   72097   72090   72091   72092   72093   72094   72095
   72096   72097   72091   72092   72093   72092   72093   72093   72094   72095
   72096   72097   72095   72096   72096       0   72098   72099   72100   72101
   72102   72103   72112   72099   72100   72101   72100   72101   72102   72103
   72104   72105   72106   72112   72113   72114   72101   72102   72103   72112
   72102   72103   72104   72105   72106   72107   72108   72109   72112   72113
   72114   72115   72116   72103   72104   72105   72106   72112   72113   72114
   72104   72105   72106   72107   72108   72109   72110   72111   72112   72113
   72114   72105   72106   72107   72108   72109   72112   72106   72107   72108
   72109   72112   72107   72108   72109   72110   72111   72112   72108   72109
   72110   72111   72109   72110   72111   72110   72111   72111       0   72113
   72114   72115   72116   72117   72118   72134   72114   72115   72116   72115
   72116   72117   72118   72119   72120   72121   72134   72135   72136   72116
   72117   72118   72134   72117   72118   72119   72120   72121   72122   72123
   72124   72134   72135   72136   72137   72138   72118   72119   72120   72121
   72134   72135   72136   72119   72120   72121   72122   72123   72124   72125
   72126   72127   72134   72135   72136   72120   72121   72122   72123   72124
   72134   72121   72122   72123   72124   72134   72122   72123   72124   72125
   72126   72127   72128   72129   72130   72134   72123   72124   72125   72126
   72127   72124   72125   72126   72127   72125   72126   72127   72128   72129
   72130   72131   72132   72133   72126   72127   72128   72129   72130   72127
   72128   72129   72130   72128   72129   72130   72131   72132   72133   72129
   72130   72131   72132   72133   72130   72131   72132   72133   72131   72132
   72133   72132   72133   72133       0   72135   72136   72137   72138   72139
   72140   72141   72136   72137   72138   72137   72138   72139   72140   72141
   72142   72143   72138   72139   72140   72141   72139   72140   72141   72142
   72143   72144   72145   72140   72141   72142   72143   72141   72142   72143
   72142   72143   72144   72145   72146   72147   72160   72143   72144   72145
   72144   72145   72146   72147   72148   72149   72153   72160   72161   72162
   72145   72146   72147   72160   72146   72147   72148   72149   72150   72151
   72152   72153   72154   72155   72156   72160   72161   72162   72163   72164
   72147   72148   72149   72153   72160   72161   72162   72148   72149   72150
   72151   72152   72153   72154   72155   72156   72157   72158   72159   72160
   72161   72162   72149   72150   72151   72152   72153   72154   72155   72156
   72160   72150   72151   72152   72153   72154   72155   72156   72160   72151
   72152   72153   72152   72153   72153   72154   72155   72156   72157   72158
   72159   72160   72155   72156   72157   72158   72159   72156   72157   72158
   72159   72157   72158   72159   72158   72159   72159       0   72161   72162
   72163   72164   72165   72166   72179   72162   72163   72164   72163   72164
   72165   72166   72167   72168   72172   72179   72180   72181   72164   72165
   72166   72179   72165   72166   72167   72168   72169   72170   72171   72172
   72173   72174   72175   72179   72180   72181   72182   72183   72166   72167
   72168   72172   72179   72180   72181   72167   72168   72169   72170   72171
   72172   72173   72174   72175   72176   72177   72178   72179   72180   72181
   72168   72169   72170   72171   72172   72173   72174   72175   72179   72169
   72170   72171   72172   72173   72174   72175   72179   72170   72171   72172
   72171   72172   72172   72173   72174   72175   72176   72177   72178   72179
   72174   72175   72176   72177   72178   72175   72176   72177   72178   72176
   72177   72178   72177   72178   72178       0   72180   72181   72182   72183
   72184   72185   72191   72181   72182   72183   72182   72183   72184   72185
   72186   72187   72188   72191   72192   72193   72183   72184   72185   72191
   72184   72185   72186   72187   72188   72189   72190   72191   72192   72193
   72194   72203   72185   72186   72187   72188   72191   72192   72193   72186
   72187   72188   72189   72190   72191   72192   72193   72187   72188   72189
   72190   72191   72188   72189   72190   72191   72189   72190   72191   72190
       0   72192   72193   72194   72195   72196   72197   72200   72203   72204
   72205   72193   72194   72203   72194   72195   72196   72197   72198   72199
   72200   72201   72202   72203   72204   72205   72206   72207   72195   72196
   72197   72198   72199   72200   72201   72202   72203   72204   72205   72196
   72197   72198   72199   72200   72203   72197   72198   72199   72200   72203
   72198   72199   72200   72201   72202   72203   72204   72205   72199   72200
   72201   72202   72203   72200   72201   72202   72203   72201   72202   72203
   72204   72205   72206   72207   72202   72203   72204   72205   72203   72204
   72205   72204   72205   72206   72207   72208   72209   72205   72206   72207
   72206   72207   72208   72209   72210   72211   72219   72207   72208   72209
   72208   72209   72210   72211   72212   72213   72217   72219   72220   72221
   72209   72210   72211   72219   72210   72211   72212   72213   72214   72215
   72216   72217   72218   72219   72220   72221   72222   72223   72211   72212
   72213   72217   72219   72220   72221   72212   72213   72214   72215   72216
   72217   72218   72219   72220   72221   72213   72214   72215   72216   72217
   72218   72219   72214   72215   72216   72217   72218   72219   72215   72216
   72217   72216   72217   72217   72218   72219       0   72220   72221   72222
   72223   72224   72225   72241   72221   72222   72223   72222   72223   72224
   72225   72226   72227   72228   72241   72242   72243   72223   72224   72225
   72241   72224   72225   72226   72227   72228   72229   72230   72231   72241
   72242   72243   72244   72245   72225   72226   72227   72228   72241   72242
   72243   72226   72227   72228   72229   72230   72231   72232   72233   72234
   72241   72242   72243   72227   72228   72229   72230   72231   72241   72228
   72229   72230   72231   72241   72229   72230   72231   72232   72233   72234
   72235   72236   72237   72241   72230   72231   72232   72233   72234   72231
   72232   72233   72234   72232   72233   72234   72235   72236   72237   72238
   72239   72240   72233   72234   72235   72236   72237   72234   72235   72236
   72237   72235   72236   72237   72238   72239   72240   72236   72237   72238
   72239   72240   72237   72238   72239   72240   72238   72239   72240   72239
   72240   72240       0   72242   72243   72244   72245   72246   72247   72257
   72243   72244   72245   72244   72245   72246   72247   72248   72249   72253
   72257   72258   72259   72245   72246   72247   72257   72246   72247   72248
   72249   72250   72251   72252   72253   72254   72255   72256   72257   72258
   72259   72260   72261   72247   72248   72249   72253   72257   72258   72259
   72248   72249   72250   72251   72252   72253   72254   72255   72256   72257
   72258   72259   72249   72250   72251   72252   72253   72254   72255   72256
   72257   72250   72251   72252   72253   72254   72255   72256   72257   72251
   72252   72253   72252   72253   72253   72254   72255   72256   72257   72255
   72256   72256       0   72258   72259   72260   72261   72262   72263   72273
   72259   72260   72261   72260   72261   72262   72263   72264   72265   72269
   72273   72274   72275   72261   72262   72263   72273   72262   72263   72264
   72265   72266   72267   72268   72269   72270   72271   72272   72273   72274
   72275   72276   72277   72263   72264   72265   72269   72273   72274   72275
   72264   72265   72266   72267   72268   72269   72270   72271   72272   72273
   72274   72275   72265   72266   72267   72268   72269   72270   72271   72272
   72273   72266   72267   72268   72269   72270   72271   72272   72273   72267
   72268   72269   72268   72269   72269   72270   72271   72272   72273   72271
   72272   72272       0   72274   72275   72276   72277   72278   72279   72297
   72275   72276   72277   72276   72277   72278   72279   72280   72281   72282
   72297   72298   72299   72277   72278   72279   72297   72278   72279   72280
   72281   72282   72283   72284   72285   72297   72298   72299   72300   72301
   72279   72280   72281   72282   72297   72298   72299   72280   72281   72282
   72283   72284   72285   72286   72287   72288   72297   72298   72299   72281
   72282   72283   72284   72285   72297   72282   72283   72284   72285   72297
   72283   72284   72285   72286   72287   72288   72289   72290   72297   72284
   72285   72286   72287   72288   72285   72286   72287   72288   72286   72287
   72288   72289   72290   72291   72294   72287   72288   72289   72290   72288
   72289   72290   72289   72290   72291   72292   72293   72294   72295   72296
   72290   72291   72294   72291   72292   72293   72294   72295   72296   72292
   72293   72294   72295   72296   72293   72294   72294   72295   72296   72296
       0   72298   72299   72300   72301   72302   72303   72311   72299   72300
   72301   72300   72301   72302   72303   72304   72305   72309   72311   72312
   72313   72301   72302   72303   72311   72302   72303   72304   72305   72306
   72307   72308   72309   72310   72311   72312   72313   72314   72315   72303
   72304   72305   72309   72311   72312   72313   72304   72305   72306   72307
   72308   72309   72310   72311   72312   72313   72305   72306   72307   72308
   72309   72310   72311   72306   72307   72308   72309   72310   72311   72307
   72308   72309   72308   72309   72309   72310   72311       0   72312   72313
   72314   72315   72316   72317   72321   72313   72314   72315   72314   72315
   72316   72317   72318   72319   72320   72321   72322   72323   72315   72316
   72317   72321   72316   72317   72318   72319   72320   72321   72322   72323
   72324   72325   72317   72318   72319   72320   72321   72322   72323   72318
   72319   72320   72321   72322   72323   72319   72320   72321   72320   72321
   72321   72322   72323   72324   72325   72326   72327   72340   72323   72324
   72325   72324   72325   72326   72327   72328   72329   72330   72340   72341
   72342   72325   72326   72327   72340   72326   72327   72328   72329   72330
   72331   72332   72336   72340   72341   72342   72343   72344   72327   72328
   72329   72330   72340   72341   72342   72328   72329   72330   72331   72332
   72333   72334   72335   72336   72337   72338   72339   72340   72341   72342
   72329   72330   72331   72332   72336   72340   72330   72331   72332   72336
   72340   72331   72332   72333   72334   72335   72336   72337   72338   72339
   72340   72332   72333   72334   72335   72336   72337   72338   72339   72333
   72334   72335   72336   72337   72338   72339   72334   72335   72336   72335
   72336   72336   72337   72338   72339   72338   72339   72339       0   72341
   72342   72343   72344   72345   72346   72359   72342   72343   72344   72343
   72344   72345   72346   72347   72348   72349   72359   72360   72361   72344
   72345   72346   72359   72345   72346   72347   72348   72349   72350   72351
   72355   72359   72360   72361   72362   72363   72346   72347   72348   72349
   72359   72360   72361   72347   72348   72349   72350   72351   72352   72353
   72354   72355   72356   72357   72358   72359   72360   72361   72348   72349
   72350   72351   72355   72359   72349   72350   72351   72355   72359   72350
   72351   72352   72353   72354   72355   72356   72357   72358   72359   72351
   72352   72353   72354   72355   72356   72357   72358   72352   72353   72354
   72355   72356   72357   72358   72353   72354   72355   72354   72355   72355
   72356   72357   72358   72357   72358   72358       0   72360   72361   72362
   72363   72364   72365   72371   72361   72362   72363   72362   72363   72364
   72365   72366   72367   72368   72371   72372   72373   72363   72364   72365
   72371   72364   72365   72366   72367   72368   72369   72370   72371   72372
   72373   72374   72375   72365   72366   72367   72368   72371   72372   72373
   72366   72367   72368   72369   72370   72371   72372   72373   72367   72368
   72369   72370   72371   72368   72369   72370   72371   72369   72370   72371
   72370       0   72372   72373   72374   72375   72376   72377   72381   72373
   72374   72375   72374   72375   72376   72377   72378   72379   72380   72381
   72382   72383   72375   72376   72377   72381   72376   72377   72378   72379
   72380   72381   72382   72383   72384   72385   72377   72378   72379   72380
   72381   72382   72383   72378   72379   72380   72381   72382   72383   72379
   72380   72381   72380   72381   72381   72382   72383   72384   72385   72386
   72387   72391   72383   72384   72385   72384   72385   72386   72387   72388
   72389   72390   72391   72392   72393   72385   72386   72387   72391   72386
   72387   72388   72389   72390   72391   72392   72393   72394   72395   72387
   72388   72389   72390   72391   72392   72393   72388   72389   72390   72391
   72392   72393   72389   72390   72391   72390   72391   72391   72392   72393
   72394   72395   72396   72397   72398   72393   72394   72395   72394   72395
   72396   72397   72398   72399   72400   72395   72396   72397   72398   72396
   72397   72398   72399   72400   72401   72402   72397   72398   72399   72400
   72398   72399   72400   72399   72400   72401   72402   72403   72404   72414
   72400   72401   72402   72401   72402   72403   72404   72405   72406   72410
   72414   72415   72416   72402   72403   72404   72414   72403   72404   72405
   72406   72407   72408   72409   72410   72411   72412   72413   72414   72415
   72416   72417   72418   72404   72405   72406   72410   72414   72415   72416
   72405   72406   72407   72408   72409   72410   72411   72412   72413   72414
   72415   72416   72406   72407   72408   72409   72410   72411   72412   72413
   72414   72407   72408   72409   72410   72411   72412   72413   72414   72408
   72409   72410   72409   72410   72410   72411   72412   72413   72414   72412
   72413   72413       0   72415   72416   72417   72418   72419   72420   72424
   72416   72417   72418   72417   72418   72419   72420   72421   72422   72423
   72424   72425   72426   72418   72419   72420   72424   72419   72420   72421
   72422   72423   72424   72425   72426   72427   72428   72420   72421   72422
   72423   72424   72425   72426   72421   72422   72423   72424   72425   72426
   72422   72423   72424   72423   72424   72424   72425   72426   72427   72428
   72429   72430   72435   72426   72427   72428   72427   72428   72429   72430
   72431   72432   72433   72435   72436   72437   72428   72429   72430   72435
   72429   72430   72431   72432   72433   72434   72435   72436   72437   72438
   72439   72430   72431   72432   72433   72435   72436   72437   72431   72432
   72433   72434   72435   72436   72437   72432   72433   72434   72435   72433
   72434   72435   72434   72435       0   72436   72437   72438   72439   72440
   72441   72454   72437   72438   72439   72438   72439   72440   72441   72442
   72443   72444   72454   72455   72456   72439   72440   72441   72454   72440
   72441   72442   72443   72444   72445   72446   72450   72454   72455   72456
   72457   72458   72441   72442   72443   72444   72454   72455   72456   72442
   72443   72444   72445   72446   72447   72448   72449   72450   72451   72452
   72453   72454   72455   72456   72443   72444   72445   72446   72450   72454
   72444   72445   72446   72450   72454   72445   72446   72447   72448   72449
   72450   72451   72452   72453   72454   72446   72447   72448   72449   72450
   72451   72452   72453   72447   72448   72449   72450   72451   72452   72453
   72448   72449   72450   72449   72450   72450   72451   72452   72453   72452
   72453   72453       0   72455   72456   72457   72458   72459   72460   72473
   72456   72457   72458   72457   72458   72459   72460   72461   72462   72463
   72473   72474   72475   72458   72459   72460   72473   72459   72460   72461
   72462   72463   72464   72465   72469   72473   72474   72475   72476   72477
   72460   72461   72462   72463   72473   72474   72475   72461   72462   72463
   72464   72465   72466   72467   72468   72469   72470   72471   72472   72473
   72474   72475   72462   72463   72464   72465   72469   72473   72463   72464
   72465   72469   72473   72464   72465   72466   72467   72468   72469   72470
   72471   72472   72473   72465   72466   72467   72468   72469   72470   72471
   72472   72466   72467   72468   72469   72470   72471   72472   72467   72468
   72469   72468   72469   72469   72470   72471   72472   72471   72472   72472
       0   72474   72475   72476   72477   72478   72479   72487   72475   72476
   72477   72476   72477   72478   72479   72480   72481   72485   72487   72488
   72489   72477   72478   72479   72487   72478   72479   72480   72481   72482
   72483   72484   72485   72486   72487   72488   72489   72490   72491   72479
   72480   72481   72485   72487   72488   72489   72480   72481   72482   72483
   72484   72485   72486   72487   72488   72489   72481   72482   72483   72484
   72485   72486   72487   72482   72483   72484   72485   72486   72487   72483
   72484   72485   72484   72485   72485   72486   72487       0   72488   72489
   72490   72491   72492   72493   72501   72489   72490   72491   72490   72491
   72492   72493   72494   72495   72499   72501   72502   72503   72491   72492
   72493   72501   72492   72493   72494   72495   72496   72497   72498   72499
   72500   72501   72502   72503   72504   72505   72493   72494   72495   72499
   72501   72502   72503   72494   72495   72496   72497   72498   72499   72500
   72501   72502   72503   72495   72496   72497   72498   72499   72500   72501
   72496   72497   72498   72499   72500   72501   72497   72498   72499   72498
   72499   72499   72500   72501       0   72502   72503   72504   72505   72506
   72507   72511   72503   72504   72505   72504   72505   72506   72507   72508
   72509   72510   72511   72512   72513   72505   72506   72507   72511   72506
   72507   72508   72509   72510   72511   72512   72513   72514   72515   72507
   72508   72509   72510   72511   72512   72513   72508   72509   72510   72511
   72512   72513   72509   72510   72511   72510   72511   72511   72512   72513
   72514   72515   72516   72517   72526   72513   72514   72515   72514   72515
   72516   72517   72518   72519   72520   72526   72527   72528   72515   72516
   72517   72526   72516   72517   72518   72519   72520   72521   72522   72523
   72526   72527   72528   72529   72530   72517   72518   72519   72520   72526
   72527   72528   72518   72519   72520   72521   72522   72523   72524   72525
   72526   72527   72528   72519   72520   72521   72522   72523   72526   72520
   72521   72522   72523   72526   72521   72522   72523   72524   72525   72526
   72522   72523   72524   72525   72523   72524   72525   72524   72525   72525
       0   72527   72528   72529   72530   72531   72532   72542   72528   72529
   72530   72529   72530   72531   72532   72533   72534   72538   72542   72543
   72544   72530   72531   72532   72542   72531   72532   72533   72534   72535
   72536   72537   72538   72539   72540   72541   72542   72543   72544   72545
   72546   72532   72533   72534   72538   72542   72543   72544   72533   72534
   72535   72536   72537   72538   72539   72540   72541   72542   72543   72544
   72534   72535   72536   72537   72538   72539   72540   72541   72542   72535
   72536   72537   72538   72539   72540   72541   72542   72536   72537   72538
   72537   72538   72538   72539   72540   72541   72542   72540   72541   72541
       0   72543   72544   72545   72546   72547   72548   72558   72544   72545
   72546   72545   72546   72547   72548   72549   72550   72554   72558   72559
   72560   72546   72547   72548   72558   72547   72548   72549   72550   72551
   72552   72553   72554   72555   72556   72557   72558   72559   72560   72561
   72562   72548   72549   72550   72554   72558   72559   72560   72549   72550
   72551   72552   72553   72554   72555   72556   72557   72558   72559   72560
   72550   72551   72552   72553   72554   72555   72556   72557   72558   72551
   72552   72553   72554   72555   72556   72557   72558   72552   72553   72554
   72553   72554   72554   72555   72556   72557   72558   72556   72557   72557
       0   72559   72560   72561   72562   72563   72564   72574   72560   72561
   72562   72561   72562   72563   72564   72565   72566   72570   72574   72575
   72576   72562   72563   72564   72574   72563   72564   72565   72566   72567
   72568   72569   72570   72571   72572   72573   72574   72575   72576   72577
   72578   72564   72565   72566   72570   72574   72575   72576   72565   72566
   72567   72568   72569   72570   72571   72572   72573   72574   72575   72576
   72566   72567   72568   72569   72570   72571   72572   72573   72574   72567
   72568   72569   72570   72571   72572   72573   72574   72568   72569   72570
   72569   72570   72570   72571   72572   72573   72574   72572   72573   72573
       0   72575   72576   72577   72578   72579   72580   72588   72576   72577
   72578   72577   72578   72579   72580   72581   72582   72586   72588   72589
   72590   72578   72579   72580   72588   72579   72580   72581   72582   72583
   72584   72585   72586   72587   72588   72589   72590   72591   72592   72580
   72581   72582   72586   72588   72589   72590   72581   72582   72583   72584
   72585   72586   72587   72588   72589   72590   72582   72583   72584   72585
   72586   72587   72588   72583   72584   72585   72586   72587   72588   72584
   72585   72586   72585   72586   72586   72587   72588       0   72589   72590
   72591   72592   72593   72594   72603   72590   72591   72592   72591   72592
   72593   72594   72595   72596   72597   72603   72604   72605   72592   72593
   72594   72603   72593   72594   72595   72596   72597   72598   72599   72600
   72603   72604   72605   72606   72607   72594   72595   72596   72597   72603
   72604   72605   72595   72596   72597   72598   72599   72600   72601   72602
   72603   72604   72605   72596   72597   72598   72599   72600   72603   72597
   72598   72599   72600   72603   72598   72599   72600   72601   72602   72603
   72599   72600   72601   72602   72600   72601   72602   72601   72602   72602
       0   72604   72605   72606   72607   72608   72609   72622   72605   72606
   72607   72606   72607   72608   72609   72610   72611   72615   72622   72623
   72624   72607   72608   72609   72622   72608   72609   72610   72611   72612
   72613   72614   72615   72616   72617   72618   72622   72623   72624   72625
   72634   72609   72610   72611   72615   72622   72623   72624   72610   72611
   72612   72613   72614   72615   72616   72617   72618   72619   72620   72621
   72622   72623   72624   72611   72612   72613   72614   72615   72616   72617
   72618   72622   72612   72613   72614   72615   72616   72617   72618   72622
   72613   72614   72615   72614   72615   72615   72616   72617   72618   72619
   72620   72621   72622   72617   72618   72619   72620   72621   72618   72619
   72620   72621   72619   72620   72621   72620   72621   72621       0   72623
   72624   72625   72626   72627   72628   72631   72634   72635   72636   72624
   72625   72634   72625   72626   72627   72628   72629   72630   72631   72632
   72633   72634   72635   72636   72637   72638   72626   72627   72628   72629
   72630   72631   72632   72633   72634   72635   72636   72627   72628   72629
   72630   72631   72634   72628   72629   72630   72631   72634   72629   72630
   72631   72632   72633   72634   72635   72636   72630   72631   72632   72633
   72634   72631   72632   72633   72634   72632   72633   72634   72635   72636
   72637   72638   72633   72634   72635   72636   72634   72635   72636   72635
   72636   72637   72638   72639   72640   72636   72637   72638   72637   72638
   72639   72640   72641   72642   72658   72638   72639   72640   72639   72640
   72641   72642   72643   72644   72645   72658   72659   72660   72640   72641
   72642   72658   72641   72642   72643   72644   72645   72646   72647   72648
   72658   72659   72660   72661   72662   72642   72643   72644   72645   72658
   72659   72660   72643   72644   72645   72646   72647   72648   72649   72650
   72651   72658   72659   72660   72644   72645   72646   72647   72648   72658
   72645   72646   72647   72648   72658   72646   72647   72648   72649   72650
   72651   72652   72653   72654   72658   72647   72648   72649   72650   72651
   72648   72649   72650   72651   72649   72650   72651   72652   72653   72654
   72655   72656   72657   72650   72651   72652   72653   72654   72651   72652
   72653   72654   72652   72653   72654   72655   72656   72657   72653   72654
   72655   72656   72657   72654   72655   72656   72657   72655   72656   72657
   72656   72657   72657       0   72659   72660   72661   72662   72663   72664
   72673   72660   72661   72662   72661   72662   72663   72664   72665   72666
   72667   72673   72674   72675   72662   72663   72664   72673   72663   72664
   72665   72666   72667   72668   72669   72670   72673   72674   72675   72664
   72665   72666   72667   72673   72674   72675   72665   72666   72667   72668
   72669   72670   72671   72672   72673   72674   72675   72666   72667   72668
   72669   72670   72673   72667   72668   72669   72670   72673   72668   72669
   72670   72671   72672   72673   72669   72670   72671   72672   72670   72671
   72672   72671   72672   72672       0   72674   72675   72675       0   72677
   72678   72679   72680   72681   72678   72679   72680   72681   72682   72683
   72684   72679   72680   72681   72680   72681   72681   72682   72683   72684
   72685   72682   72683   72684   72685   72686   72687   72688   72683   72684
   72685   72684   72685   72685   72686   72687   72688   72689   72686   72687
   72688   72689   72690   72691   72692   72687   72688   72689   72688   72689
   72689   72690   72691   72692   72693   72694   72711   72690   72691   72692
   72693   72694   72695   72711   72712   72713   72715   72691   72692   72693
   72694   72711   72692   72693   72694   72711   72693   72694   72695   72696
   72697   72711   72712   72713   72714   72715   72716   72717   72694   72695
   72711   72712   72713   72715   72695   72696   72697   72698   72710   72711
   72712   72713   72715   72716   72717   72696   72697   72698   72699   72700
   72701   72709   72710   72711   72712   72713   72715   72716   72717   72718
   72697   72698   72710   72711   72715   72716   72717   72698   72699   72700
   72701   72702   72707   72709   72710   72711   72715   72716   72717   72699
   72700   72701   72702   72709   72710   72715   72700   72701   72710   72701
   72702   72703   72706   72709   72710   72702   72703   72704   72705   72706
   72707   72709   72710   72703   72704   72705   72706   72707   72708   72709
   72710   72704   72705   72706   72707   72710   72705   72706   72706   72707
   72708   72709   72710   72708   72709   72710   72709   72710   72710   72715
   72712   72713   72714   72715   72716   72717   72718   72713   72714   72715
   72716   72717   72714   72715   72716   72717   72715   72716   72717   72718
   72717   72718   72718       0       0       0   72722   72723   72724   72725
   72726   72727   72728   72729   72730   72731   72732   72733   72723   72724
   72725   72726   72727   72731   72724   72725   72726   72727   72731   72725
   72726   72727   72731   72726   72727   72728   72729   72730   72731   72732
   72733   72734   72735   72727   72728   72729   72730   72731   72732   72733
   72728   72729   72730   72731   72732   72733   72729   72730   72731   72730
   72731   72731   72732   72733   72734   72735   72736   72737   72753   72733
   72734   72735   72734   72735   72736   72737   72738   72739   72740   72753
   72754   72755   72735   72736   72737   72753   72736   72737   72738   72739
   72740   72741   72742   72743   72753   72754   72755   72756   72757   72737
   72738   72739   72740   72753   72754   72755   72738   72739   72740   72741
   72742   72743   72744   72745   72746   72753   72754   72755   72739   72740
   72741   72742   72743   72753   72740   72741   72742   72743   72753   72741
   72742   72743   72744   72745   72746   72747   72748   72749   72753   72742
   72743   72744   72745   72746   72743   72744   72745   72746   72744   72745
   72746   72747   72748   72749   72750   72751   72752   72745   72746   72747
   72748   72749   72746   72747   72748   72749   72747   72748   72749   72750
   72751   72752   72748   72749   72750   72751   72752   72749   72750   72751
   72752   72750   72751   72752   72751   72752   72752       0   72754   72755
   72756   72757   72758   72759   72765   72755   72756   72757   72756   72757
   72758   72759   72760   72761   72762   72765   72766   72767   72757   72758
   72759   72765   72758   72759   72760   72761   72762   72763   72764   72765
   72766   72767   72768   72769   72759   72760   72761   72762   72765   72766
   72767   72760   72761   72762   72763   72764   72765   72766   72767   72761
   72762   72763   72764   72765   72762   72763   72764   72765   72763   72764
   72765   72764       0   72766   72767   72768   72769   72770   72771   72781
   72767   72768   72769   72768   72769   72770   72771   72772   72773   72777
   72781   72782   72783   72769   72770   72771   72781   72770   72771   72772
   72773   72774   72775   72776   72777   72778   72779   72780   72781   72782
   72783   72784   72785   72771   72772   72773   72777   72781   72782   72783
   72772   72773   72774   72775   72776   72777   72778   72779   72780   72781
   72782   72783   72773   72774   72775   72776   72777   72778   72779   72780
   72781   72774   72775   72776   72777   72778   72779   72780   72781   72775
   72776   72777   72776   72777   72777   72778   72779   72780   72781   72779
   72780   72780       0   72782   72783   72784   72785   72786   72787   72803
   72783   72784   72785   72784   72785   72786   72787   72788   72789   72790
   72803   72804   72805   72785   72786   72787   72803   72786   72787   72788
   72789   72790   72791   72792   72793   72803   72804   72805   72806   72807
   72787   72788   72789   72790   72803   72804   72805   72788   72789   72790
   72791   72792   72793   72794   72795   72796   72803   72804   72805   72789
   72790   72791   72792   72793   72803   72790   72791   72792   72793   72803
   72791   72792   72793   72794   72795   72796   72797   72798   72799   72803
   72792   72793   72794   72795   72796   72793   72794   72795   72796   72794
   72795   72796   72797   72798   72799   72800   72801   72802   72795   72796
   72797   72798   72799   72796   72797   72798   72799   72797   72798   72799
   72800   72801   72802   72798   72799   72800   72801   72802   72799   72800
   72801   72802   72800   72801   72802   72801   72802   72802       0   72804
   72805   72806   72807   72808   72809   72823   72805   72806   72807   72806
   72807   72808   72809   72810   72811   72812   72823   72824   72825   72807
   72808   72809   72823   72808   72809   72810   72811   72812   72813   72821
   72823   72824   72825   72826   72827   72809   72810   72811   72812   72823
   72824   72825   72810   72811   72812   72813   72814   72815   72819   72821
   72822   72823   72824   72825   72811   72812   72813   72821   72823   72812
   72813   72821   72823   72813   72814   72815   72816   72817   72819   72820
   72821   72822   72823   72814   72815   72816   72817   72818   72819   72821
   72822   72815   72816   72817   72821   72816   72817   72818   72819   72820
   72821   72817   72818   72819   72818   72819   72820   72821   72822   72819
   72820   72821   72820   72821   72822   72821   72822   72822       0   72824
   72825   72826   72827   72828   72829   72830   72825   72826   72827   72826
   72827   72828   72829   72830   72831   72832   72827   72828   72829   72830
   72828   72829   72830   72831   72832   72833   72834   72829   72830   72831
   72832   72830   72831   72832   72831   72832   72833   72834   72835   72836
   72840   72832   72833   72834   72833   72834   72835   72836   72837   72838
   72839   72840   72841   72842   72834   72835   72836   72840   72835   72836
   72837   72838   72839   72840   72841   72842   72843   72844   72836   72837
   72838   72839   72840   72841   72842   72837   72838   72839   72840   72841
   72842   72838   72839   72840   72839   72840   72840   72841   72842   72843
   72844   72845   72846   72852   72842   72843   72844   72843   72844   72845
   72846   72847   72848   72849   72852   72853   72854   72844   72845   72846
   72852   72845   72846   72847   72848   72849   72850   72851   72852   72853
   72854   72855   72856   72846   72847   72848   72849   72852   72853   72854
   72847   72848   72849   72850   72851   72852   72853   72854   72848   72849
   72850   72851   72852   72849   72850   72851   72852   72850   72851   72852
   72851       0   72853   72854   72855   72856   72857   72858   72862   72854
   72855   72856   72855   72856   72857   72858   72859   72860   72861   72862
   72863   72864   72856   72857   72858   72862   72857   72858   72859   72860
   72861   72862   72863   72864   72865   72866   72858   72859   72860   72861
   72862   72863   72864   72859   72860   72861   72862   72863   72864   72860
   72861   72862   72861   72862   72862   72863   72864   72865   72866   72867
   72868   72886   72864   72865   72866   72865   72866   72867   72868   72869
   72870   72871   72886   72887   72888   72866   72867   72868   72886   72867
   72868   72869   72870   72871   72872   72873   72874   72886   72887   72888
   72889   72890   72868   72869   72870   72871   72886   72887   72888   72869
   72870   72871   72872   72873   72874   72875   72876   72877   72886   72887
   72888   72870   72871   72872   72873   72874   72886   72871   72872   72873
   72874   72886   72872   72873   72874   72875   72876   72877   72878   72879
   72886   72873   72874   72875   72876   72877   72874   72875   72876   72877
   72875   72876   72877   72878   72879   72880   72883   72876   72877   72878
   72879   72877   72878   72879   72878   72879   72880   72881   72882   72883
   72884   72885   72879   72880   72883   72880   72881   72882   72883   72884
   72885   72881   72882   72883   72884   72885   72882   72883   72883   72884
   72885   72885       0   72887   72888   72889   72890   72891   72892   72896
```
