## Supplementary material for "How a pathogenic mutation impairs Hsp60 functional dynamics from monomeric to fully assembled states": Input scripts and videos: F_WT_ASHASP.top (part 107 of 163)

```
   72888   72889   72890   72889   72890   72891   72892   72893   72894   72895
   72896   72897   72898   72890   72891   72892   72896   72891   72892   72893
   72894   72895   72896   72897   72898   72899   72900   72892   72893   72894
   72895   72896   72897   72898   72893   72894   72895   72896   72897   72898
   72894   72895   72896   72895   72896   72896   72897   72898   72899   72900
   72901   72902   72915   72898   72899   72900   72899   72900   72901   72902
   72903   72904   72905   72915   72916   72917   72900   72901   72902   72915
   72901   72902   72903   72904   72905   72906   72907   72911   72915   72916
   72917   72918   72919   72902   72903   72904   72905   72915   72916   72917
   72903   72904   72905   72906   72907   72908   72909   72910   72911   72912
   72913   72914   72915   72916   72917   72904   72905   72906   72907   72911
   72915   72905   72906   72907   72911   72915   72906   72907   72908   72909
   72910   72911   72912   72913   72914   72915   72907   72908   72909   72910
   72911   72912   72913   72914   72908   72909   72910   72911   72912   72913
   72914   72909   72910   72911   72910   72911   72911   72912   72913   72914
   72913   72914   72914       0   72916   72917   72918   72919   72920   72921
   72932   72917   72918   72919   72918   72919   72920   72921   72922   72923
   72924   72932   72933   72934   72919   72920   72921   72932   72920   72921
   72922   72923   72924   72925   72926   72927   72932   72933   72934   72935
   72936   72921   72922   72923   72924   72932   72933   72934   72922   72923
   72924   72925   72926   72927   72928   72932   72933   72934   72923   72924
   72925   72926   72927   72932   72924   72925   72926   72927   72932   72925
   72926   72927   72928   72929   72930   72931   72932   72926   72927   72928
   72927   72928   72928   72929   72930   72931   72929   72930   72931   72930
   72931   72931       0   72933   72934   72935   72936   72937   72938   72951
   72934   72935   72936   72935   72936   72937   72938   72939   72940   72941
   72951   72952   72953   72936   72937   72938   72951   72937   72938   72939
   72940   72941   72942   72943   72947   72951   72952   72953   72954   72955
   72938   72939   72940   72941   72951   72952   72953   72939   72940   72941
   72942   72943   72944   72945   72946   72947   72948   72949   72950   72951
   72952   72953   72940   72941   72942   72943   72947   72951   72941   72942
   72943   72947   72951   72942   72943   72944   72945   72946   72947   72948
   72949   72950   72951   72943   72944   72945   72946   72947   72948   72949
   72950   72944   72945   72946   72947   72948   72949   72950   72945   72946
   72947   72946   72947   72947   72948   72949   72950   72949   72950   72950
       0   72952   72953   72954   72955   72956   72957   72968   72953   72954
   72955   72954   72955   72956   72957   72958   72959   72960   72968   72969
   72970   72955   72956   72957   72968   72956   72957   72958   72959   72960
   72961   72962   72963   72968   72969   72970   72971   72972   72957   72958
   72959   72960   72968   72969   72970   72958   72959   72960   72961   72962
   72963   72964   72965   72968   72969   72970   72959   72960   72961   72962
   72963   72968   72960   72961   72962   72963   72968   72961   72962   72963
   72964   72965   72966   72967   72968   72962   72963   72964   72965   72963
   72964   72965   72964   72965   72966   72967   72965   72966   72967   72966
   72967   72967       0   72969   72970   72971   72972   72973   72974   72975
   72970   72971   72972   72971   72972   72973   72974   72975   72976   72977
   72972   72973   72974   72975   72973   72974   72975   72976   72977   72978
   72979   72974   72975   72976   72977   72975   72976   72977   72976   72977
   72978   72979   72980   72981   72991   72977   72978   72979   72978   72979
   72980   72981   72982   72983   72987   72991   72992   72993   72979   72980
   72981   72991   72980   72981   72982   72983   72984   72985   72986   72987
   72988   72989   72990   72991   72992   72993   72994   72995   72981   72982
   72983   72987   72991   72992   72993   72982   72983   72984   72985   72986
   72987   72988   72989   72990   72991   72992   72993   72983   72984   72985
   72986   72987   72988   72989   72990   72991   72984   72985   72986   72987
   72988   72989   72990   72991   72985   72986   72987   72986   72987   72987
   72988   72989   72990   72991   72989   72990   72990       0   72992   72993
   72994   72995   72996   72997   73003   72993   72994   72995   72994   72995
   72996   72997   72998   72999   73000   73003   73004   73005   72995   72996
   72997   73003   72996   72997   72998   72999   73000   73001   73002   73003
   73004   73005   73006   73007   72997   72998   72999   73000   73003   73004
   73005   72998   72999   73000   73001   73002   73003   73004   73005   72999
   73000   73001   73002   73003   73000   73001   73002   73003   73001   73002
   73003   73002       0   73004   73005   73006   73007   73008   73009   73022
   73005   73006   73007   73006   73007   73008   73009   73010   73011   73012
   73022   73023   73024   73007   73008   73009   73022   73008   73009   73010
   73011   73012   73013   73014   73018   73022   73023   73024   73025   73026
   73009   73010   73011   73012   73022   73023   73024   73010   73011   73012
   73013   73014   73015   73016   73017   73018   73019   73020   73021   73022
   73023   73024   73011   73012   73013   73014   73018   73022   73012   73013
   73014   73018   73022   73013   73014   73015   73016   73017   73018   73019
   73020   73021   73022   73014   73015   73016   73017   73018   73019   73020
   73021   73015   73016   73017   73018   73019   73020   73021   73016   73017
   73018   73017   73018   73018   73019   73020   73021   73020   73021   73021
       0   73023   73024   73025   73026   73027   73028   73041   73024   73025
   73026   73025   73026   73027   73028   73029   73030   73031   73041   73042
   73043   73026   73027   73028   73041   73027   73028   73029   73030   73031
   73032   73033   73037   73041   73042   73043   73044   73045   73028   73029
   73030   73031   73041   73042   73043   73029   73030   73031   73032   73033
   73034   73035   73036   73037   73038   73039   73040   73041   73042   73043
   73030   73031   73032   73033   73037   73041   73031   73032   73033   73037
   73041   73032   73033   73034   73035   73036   73037   73038   73039   73040
   73041   73033   73034   73035   73036   73037   73038   73039   73040   73034
   73035   73036   73037   73038   73039   73040   73035   73036   73037   73036
   73037   73037   73038   73039   73040   73039   73040   73040       0   73042
   73043   73044   73045   73046   73047   73051   73043   73044   73045   73044
   73045   73046   73047   73048   73049   73050   73051   73052   73053   73045
   73046   73047   73051   73046   73047   73048   73049   73050   73051   73052
   73053   73054   73055   73047   73048   73049   73050   73051   73052   73053
   73048   73049   73050   73051   73052   73053   73049   73050   73051   73050
   73051   73051   73052   73053   73054   73055   73056   73057   73063   73053
   73054   73055   73054   73055   73056   73057   73058   73059   73060   73063
   73064   73065   73055   73056   73057   73063   73056   73057   73058   73059
   73060   73061   73062   73063   73064   73065   73066   73067   73057   73058
   73059   73060   73063   73064   73065   73058   73059   73060   73061   73062
   73063   73064   73065   73059   73060   73061   73062   73063   73060   73061
   73062   73063   73061   73062   73063   73062       0   73064   73065   73066
   73067   73068   73069   73073   73065   73066   73067   73066   73067   73068
   73069   73070   73071   73072   73073   73074   73075   73067   73068   73069
   73073   73068   73069   73070   73071   73072   73073   73074   73075   73076
   73077   73069   73070   73071   73072   73073   73074   73075   73070   73071
   73072   73073   73074   73075   73071   73072   73073   73072   73073   73073
   73074   73075   73076   73077   73078   73079   73089   73075   73076   73077
   73076   73077   73078   73079   73080   73081   73085   73089   73090   73091
   73077   73078   73079   73089   73078   73079   73080   73081   73082   73083
   73084   73085   73086   73087   73088   73089   73090   73091   73092   73093
   73079   73080   73081   73085   73089   73090   73091   73080   73081   73082
   73083   73084   73085   73086   73087   73088   73089   73090   73091   73081
   73082   73083   73084   73085   73086   73087   73088   73089   73082   73083
   73084   73085   73086   73087   73088   73089   73083   73084   73085   73084
   73085   73085   73086   73087   73088   73089   73087   73088   73088       0
   73090   73091   73092   73093   73094   73095   73099   73091   73092   73093
   73092   73093   73094   73095   73096   73097   73098   73099   73100   73101
   73093   73094   73095   73099   73094   73095   73096   73097   73098   73099
   73100   73101   73102   73103   73095   73096   73097   73098   73099   73100
   73101   73096   73097   73098   73099   73100   73101   73097   73098   73099
   73098   73099   73099   73100   73101   73102   73103   73104   73105   73115
   73101   73102   73103   73102   73103   73104   73105   73106   73107   73111
   73115   73116   73117   73103   73104   73105   73115   73104   73105   73106
   73107   73108   73109   73110   73111   73112   73113   73114   73115   73116
   73117   73118   73119   73105   73106   73107   73111   73115   73116   73117
   73106   73107   73108   73109   73110   73111   73112   73113   73114   73115
   73116   73117   73107   73108   73109   73110   73111   73112   73113   73114
   73115   73108   73109   73110   73111   73112   73113   73114   73115   73109
   73110   73111   73110   73111   73111   73112   73113   73114   73115   73113
   73114   73114       0   73116   73117   73118   73119   73120   73121   73129
   73117   73118   73119   73118   73119   73120   73121   73122   73123   73127
   73129   73130   73131   73119   73120   73121   73129   73120   73121   73122
   73123   73124   73125   73126   73127   73128   73129   73130   73131   73132
   73133   73121   73122   73123   73127   73129   73130   73131   73122   73123
   73124   73125   73126   73127   73128   73129   73130   73131   73123   73124
   73125   73126   73127   73128   73129   73124   73125   73126   73127   73128
   73129   73125   73126   73127   73126   73127   73127   73128   73129       0
   73130   73131   73132   73133   73134   73135   73146   73131   73132   73133
   73132   73133   73134   73135   73136   73137   73138   73146   73147   73148
   73133   73134   73135   73146   73134   73135   73136   73137   73138   73139
   73140   73141   73146   73147   73148   73149   73150   73135   73136   73137
   73138   73146   73147   73148   73136   73137   73138   73139   73140   73141
   73142   73146   73147   73148   73137   73138   73139   73140   73141   73146
   73138   73139   73140   73141   73146   73139   73140   73141   73142   73143
   73144   73145   73146   73140   73141   73142   73141   73142   73142   73143
   73144   73145   73143   73144   73145   73144   73145   73145       0   73147
   73148   73149   73150   73151   73152   73153   73148   73149   73150   73149
   73150   73151   73152   73153   73154   73155   73150   73151   73152   73153
   73151   73152   73153   73154   73155   73156   73165   73152   73153   73154
   73155   73153   73154   73155   73154   73155   73156   73157   73158   73159
   73162   73165   73166   73167   73155   73156   73165   73156   73157   73158
   73159   73160   73161   73162   73163   73164   73165   73166   73167   73168
   73169   73157   73158   73159   73160   73161   73162   73163   73164   73165
   73166   73167   73158   73159   73160   73161   73162   73165   73159   73160
   73161   73162   73165   73160   73161   73162   73163   73164   73165   73166
   73167   73161   73162   73163   73164   73165   73162   73163   73164   73165
   73163   73164   73165   73166   73167   73168   73169   73164   73165   73166
   73167   73165   73166   73167   73166   73167   73168   73169   73170   73171
   73167   73168   73169   73168   73169   73170   73171   73172   73173   73189
   73169   73170   73171   73170   73171   73172   73173   73174   73175   73176
   73189   73190   73191   73171   73172   73173   73189   73172   73173   73174
   73175   73176   73177   73178   73179   73189   73190   73191   73192   73193
   73173   73174   73175   73176   73189   73190   73191   73174   73175   73176
   73177   73178   73179   73180   73181   73182   73189   73190   73191   73175
   73176   73177   73178   73179   73189   73176   73177   73178   73179   73189
   73177   73178   73179   73180   73181   73182   73183   73184   73185   73189
   73178   73179   73180   73181   73182   73179   73180   73181   73182   73180
   73181   73182   73183   73184   73185   73186   73187   73188   73181   73182
   73183   73184   73185   73182   73183   73184   73185   73183   73184   73185
   73186   73187   73188   73184   73185   73186   73187   73188   73185   73186
   73187   73188   73186   73187   73188   73187   73188   73188       0   73190
   73191   73192   73193   73194   73195   73196   73191   73192   73193   73192
   73193   73194   73195   73196   73197   73198   73193   73194   73195   73196
   73194   73195   73196   73197   73198   73199   73200   73195   73196   73197
   73198   73196   73197   73198   73197   73198   73199   73200   73201   73202
   73220   73198   73199   73200   73199   73200   73201   73202   73203   73204
   73205   73220   73221   73222   73200   73201   73202   73220   73201   73202
   73203   73204   73205   73206   73207   73208   73220   73221   73222   73223
   73224   73202   73203   73204   73205   73220   73221   73222   73203   73204
   73205   73206   73207   73208   73209   73210   73211   73220   73221   73222
   73204   73205   73206   73207   73208   73220   73205   73206   73207   73208
   73220   73206   73207   73208   73209   73210   73211   73212   73213   73220
   73207   73208   73209   73210   73211   73208   73209   73210   73211   73209
   73210   73211   73212   73213   73214   73217   73210   73211   73212   73213
   73211   73212   73213   73212   73213   73214   73215   73216   73217   73218
   73219   73213   73214   73217   73214   73215   73216   73217   73218   73219
   73215   73216   73217   73218   73219   73216   73217   73217   73218   73219
   73219       0   73221   73222   73223   73224   73225   73226   73234   73222
   73223   73224   73223   73224   73225   73226   73227   73228   73232   73234
   73235   73236   73224   73225   73226   73234   73225   73226   73227   73228
   73229   73230   73231   73232   73233   73234   73235   73236   73237   73238
   73226   73227   73228   73232   73234   73235   73236   73227   73228   73229
   73230   73231   73232   73233   73234   73235   73236   73228   73229   73230
   73231   73232   73233   73234   73229   73230   73231   73232   73233   73234
   73230   73231   73232   73231   73232   73232   73233   73234       0   73235
   73236   73237   73238   73239   73240   73250   73236   73237   73238   73237
   73238   73239   73240   73241   73242   73246   73250   73251   73252   73238
   73239   73240   73250   73239   73240   73241   73242   73243   73244   73245
   73246   73247   73248   73249   73250   73251   73252   73253   73254   73240
   73241   73242   73246   73250   73251   73252   73241   73242   73243   73244
   73245   73246   73247   73248   73249   73250   73251   73252   73242   73243
   73244   73245   73246   73247   73248   73249   73250   73243   73244   73245
   73246   73247   73248   73249   73250   73244   73245   73246   73245   73246
   73246   73247   73248   73249   73250   73248   73249   73249       0   73251
   73252   73253   73254   73255   73256   73269   73252   73253   73254   73253
   73254   73255   73256   73257   73258   73262   73269   73270   73271   73254
   73255   73256   73269   73255   73256   73257   73258   73259   73260   73261
   73262   73263   73264   73265   73269   73270   73271   73272   73273   73256
   73257   73258   73262   73269   73270   73271   73257   73258   73259   73260
   73261   73262   73263   73264   73265   73266   73267   73268   73269   73270
   73271   73258   73259   73260   73261   73262   73263   73264   73265   73269
   73259   73260   73261   73262   73263   73264   73265   73269   73260   73261
   73262   73261   73262   73262   73263   73264   73265   73266   73267   73268
   73269   73264   73265   73266   73267   73268   73265   73266   73267   73268
   73266   73267   73268   73267   73268   73268       0   73270   73271   73272
   73273   73274   73275   73288   73271   73272   73273   73272   73273   73274
   73275   73276   73277   73281   73288   73289   73290   73273   73274   73275
   73288   73274   73275   73276   73277   73278   73279   73280   73281   73282
   73283   73284   73288   73289   73290   73291   73292   73275   73276   73277
   73281   73288   73289   73290   73276   73277   73278   73279   73280   73281
   73282   73283   73284   73285   73286   73287   73288   73289   73290   73277
   73278   73279   73280   73281   73282   73283   73284   73288   73278   73279
   73280   73281   73282   73283   73284   73288   73279   73280   73281   73280
   73281   73281   73282   73283   73284   73285   73286   73287   73288   73283
   73284   73285   73286   73287   73284   73285   73286   73287   73285   73286
   73287   73286   73287   73287       0   73289   73290   73291   73292   73293
   73294   73303   73290   73291   73292   73291   73292   73293   73294   73295
   73296   73297   73303   73304   73305   73292   73293   73294   73303   73293
   73294   73295   73296   73297   73298   73299   73300   73303   73304   73305
   73306   73307   73294   73295   73296   73297   73303   73304   73305   73295
   73296   73297   73298   73299   73300   73301   73302   73303   73304   73305
   73296   73297   73298   73299   73300   73303   73297   73298   73299   73300
   73303   73298   73299   73300   73301   73302   73303   73299   73300   73301
   73302   73300   73301   73302   73301   73302   73302       0   73304   73305
   73306   73307   73308   73309   73320   73305   73306   73307   73306   73307
   73308   73309   73310   73311   73312   73320   73321   73322   73307   73308
   73309   73320   73308   73309   73310   73311   73312   73313   73314   73315
   73320   73321   73322   73323   73324   73309   73310   73311   73312   73320
   73321   73322   73310   73311   73312   73313   73314   73315   73316   73317
   73320   73321   73322   73311   73312   73313   73314   73315   73320   73312
   73313   73314   73315   73320   73313   73314   73315   73316   73317   73318
   73319   73320   73314   73315   73316   73317   73315   73316   73317   73316
   73317   73318   73319   73317   73318   73319   73318   73319   73319       0
   73321   73322   73323   73324   73325   73326   73331   73322   73323   73324
   73323   73324   73325   73326   73327   73328   73329   73331   73332   73333
   73324   73325   73326   73331   73325   73326   73327   73328   73329   73330
   73331   73332   73333   73334   73335   73326   73327   73328   73329   73331
   73332   73333   73327   73328   73329   73330   73331   73332   73333   73328
   73329   73330   73331   73329   73330   73331   73330   73331       0   73332
   73333   73334   73335   73336   73337   73355   73333   73334   73335   73334
   73335   73336   73337   73338   73339   73340   73355   73356   73357   73335
   73336   73337   73355   73336   73337   73338   73339   73340   73341   73354
   73355   73356   73357   73358   73359   73337   73338   73339   73340   73355
   73356   73357   73338   73339   73340   73341   73342   73343   73345   73352
   73354   73355   73356   73357   73339   73340   73341   73354   73355   73340
   73341   73354   73355   73341   73342   73343   73344   73345   73346   73350
   73352   73353   73354   73355   73342   73343   73344   73345   73346   73352
   73354   73343   73344   73345   73354   73344   73345   73346   73347   73348
   73352   73354   73345   73346   73354   73346   73347   73348   73349   73350
   73352   73353   73354   73347   73348   73349   73350   73351   73352   73354
   73348   73349   73350   73354   73349   73350   73351   73352   73353   73354
   73350   73351   73352   73351   73352   73353   73354   73352   73353   73354
   73353   73354   73354       0   73356   73357   73358   73359   73360   73361
   73362   73357   73358   73359   73358   73359   73360   73361   73362   73363
   73364   73359   73360   73361   73362   73360   73361   73362   73363   73364
   73365   73366   73361   73362   73363   73364   73362   73363   73364   73363
   73364   73365   73366   73367   73368   73373   73364   73365   73366   73365
   73366   73367   73368   73369   73370   73371   73373   73374   73375   73366
   73367   73368   73373   73367   73368   73369   73370   73371   73372   73373
   73374   73375   73376   73385   73368   73369   73370   73371   73373   73374
   73375   73369   73370   73371   73372   73373   73374   73375   73370   73371
   73372   73373   73371   73372   73373   73372   73373       0   73374   73375
   73376   73377   73378   73379   73382   73385   73386   73387   73375   73376
   73385   73376   73377   73378   73379   73380   73381   73382   73383   73384
   73385   73386   73387   73388   73389   73377   73378   73379   73380   73381
   73382   73383   73384   73385   73386   73387   73378   73379   73380   73381
   73382   73385   73379   73380   73381   73382   73385   73380   73381   73382
   73383   73384   73385   73386   73387   73381   73382   73383   73384   73385
   73382   73383   73384   73385   73383   73384   73385   73386   73387   73388
   73389   73384   73385   73386   73387   73385   73386   73387   73386   73387
   73388   73389   73390   73391   73387   73388   73389   73388   73389   73390
   73391   73392   73393   73409   73389   73390   73391   73390   73391   73392
   73393   73394   73395   73396   73409   73410   73411   73391   73392   73393
   73409   73392   73393   73394   73395   73396   73397   73398   73399   73409
   73410   73411   73412   73413   73393   73394   73395   73396   73409   73410
   73411   73394   73395   73396   73397   73398   73399   73400   73401   73402
   73409   73410   73411   73395   73396   73397   73398   73399   73409   73396
   73397   73398   73399   73409   73397   73398   73399   73400   73401   73402
   73403   73404   73405   73409   73398   73399   73400   73401   73402   73399
   73400   73401   73402   73400   73401   73402   73403   73404   73405   73406
   73407   73408   73401   73402   73403   73404   73405   73402   73403   73404
   73405   73403   73404   73405   73406   73407   73408   73404   73405   73406
   73407   73408   73405   73406   73407   73408   73406   73407   73408   73407
   73408   73408       0   73410   73411   73412   73413   73414   73415   73425
   73411   73412   73413   73412   73413   73414   73415   73416   73417   73421
   73425   73426   73427   73413   73414   73415   73425   73414   73415   73416
   73417   73418   73419   73420   73421   73422   73423   73424   73425   73426
   73427   73428   73429   73415   73416   73417   73421   73425   73426   73427
   73416   73417   73418   73419   73420   73421   73422   73423   73424   73425
   73426   73427   73417   73418   73419   73420   73421   73422   73423   73424
   73425   73418   73419   73420   73421   73422   73423   73424   73425   73419
   73420   73421   73420   73421   73421   73422   73423   73424   73425   73423
   73424   73424       0   73426   73427   73428   73429   73430   73431   73439
   73427   73428   73429   73428   73429   73430   73431   73432   73433   73437
   73439   73440   73441   73429   73430   73431   73439   73430   73431   73432
   73433   73434   73435   73436   73437   73438   73439   73440   73441   73442
   73443   73431   73432   73433   73437   73439   73440   73441   73432   73433
   73434   73435   73436   73437   73438   73439   73440   73441   73433   73434
   73435   73436   73437   73438   73439   73434   73435   73436   73437   73438
   73439   73435   73436   73437   73436   73437   73437   73438   73439       0
   73440   73441   73442   73443   73444   73445   73461   73441   73442   73443
   73442   73443   73444   73445   73446   73447   73448   73461   73462   73463
   73443   73444   73445   73461   73444   73445   73446   73447   73448   73449
   73450   73451   73461   73462   73463   73464   73465   73445   73446   73447
   73448   73461   73462   73463   73446   73447   73448   73449   73450   73451
   73452   73453   73454   73461   73462   73463   73447   73448   73449   73450
   73451   73461   73448   73449   73450   73451   73461   73449   73450   73451
   73452   73453   73454   73455   73456   73457   73461   73450   73451   73452
   73453   73454   73451   73452   73453   73454   73452   73453   73454   73455
   73456   73457   73458   73459   73460   73453   73454   73455   73456   73457
   73454   73455   73456   73457   73455   73456   73457   73458   73459   73460
   73456   73457   73458   73459   73460   73457   73458   73459   73460   73458
   73459   73460   73459   73460   73460       0   73462   73463   73464   73465
   73466   73467   73474   73463   73464   73465   73464   73465   73466   73467
   73468   73469   73470   73474   73475   73476   73465   73466   73467   73474
   73466   73467   73468   73469   73470   73471   73472   73474   73475   73476
   73477   73478   73467   73468   73469   73470   73474   73475   73476   73468
   73469   73470   73471   73472   73473   73474   73475   73476   73469   73470
   73471   73472   73474   73470   73471   73472   73474   73471   73472   73473
   73474   73472   73473   73473       0   73475   73476   73477   73478   73479
   73480   73481   73476   73477   73478   73477   73478   73479   73480   73481
   73482   73483   73478   73479   73480   73481   73479   73480   73481   73482
   73483   73484   73485   73480   73481   73482   73483   73481   73482   73483
   73482   73483   73484   73485   73486   73487   73497   73483   73484   73485
   73484   73485   73486   73487   73488   73489   73493   73497   73498   73499
   73485   73486   73487   73497   73486   73487   73488   73489   73490   73491
   73492   73493   73494   73495   73496   73497   73498   73499   73500   73501
   73487   73488   73489   73493   73497   73498   73499   73488   73489   73490
   73491   73492   73493   73494   73495   73496   73497   73498   73499   73489
   73490   73491   73492   73493   73494   73495   73496   73497   73490   73491
   73492   73493   73494   73495   73496   73497   73491   73492   73493   73492
   73493   73493   73494   73495   73496   73497   73495   73496   73496       0
   73498   73499   73500   73501   73502   73503   73511   73499   73500   73501
   73500   73501   73502   73503   73504   73505   73509   73511   73512   73513
   73501   73502   73503   73511   73502   73503   73504   73505   73506   73507
   73508   73509   73510   73511   73512   73513   73514   73515   73503   73504
   73505   73509   73511   73512   73513   73504   73505   73506   73507   73508
   73509   73510   73511   73512   73513   73505   73506   73507   73508   73509
   73510   73511   73506   73507   73508   73509   73510   73511   73507   73508
   73509   73508   73509   73509   73510   73511       0   73512   73513   73514
   73515   73516   73517   73527   73513   73514   73515   73514   73515   73516
   73517   73518   73519   73523   73527   73528   73529   73515   73516   73517
   73527   73516   73517   73518   73519   73520   73521   73522   73523   73524
   73525   73526   73527   73528   73529   73530   73531   73517   73518   73519
   73523   73527   73528   73529   73518   73519   73520   73521   73522   73523
   73524   73525   73526   73527   73528   73529   73519   73520   73521   73522
   73523   73524   73525   73526   73527   73520   73521   73522   73523   73524
   73525   73526   73527   73521   73522   73523   73522   73523   73523   73524
   73525   73526   73527   73525   73526   73526       0   73528   73529   73530
   73531   73532   73533   73537   73529   73530   73531   73530   73531   73532
   73533   73534   73535   73536   73537   73538   73539   73531   73532   73533
   73537   73532   73533   73534   73535   73536   73537   73538   73539   73540
   73541   73533   73534   73535   73536   73537   73538   73539   73534   73535
   73536   73537   73538   73539   73535   73536   73537   73536   73537   73537
   73538   73539   73540   73541   73542   73543   73559   73539   73540   73541
   73540   73541   73542   73543   73544   73545   73546   73559   73560   73561
   73541   73542   73543   73559   73542   73543   73544   73545   73546   73547
   73548   73549   73559   73560   73561   73562   73563   73543   73544   73545
   73546   73559   73560   73561   73544   73545   73546   73547   73548   73549
   73550   73551   73552   73559   73560   73561   73545   73546   73547   73548
   73549   73559   73546   73547   73548   73549   73559   73547   73548   73549
   73550   73551   73552   73553   73554   73555   73559   73548   73549   73550
   73551   73552   73549   73550   73551   73552   73550   73551   73552   73553
   73554   73555   73556   73557   73558   73551   73552   73553   73554   73555
   73552   73553   73554   73555   73553   73554   73555   73556   73557   73558
   73554   73555   73556   73557   73558   73555   73556   73557   73558   73556
   73557   73558   73557   73558   73558       0   73560   73561   73562   73563
   73564   73565   73570   73561   73562   73563   73562   73563   73564   73565
   73566   73567   73568   73570   73571   73572   73563   73564   73565   73570
   73564   73565   73566   73567   73568   73569   73570   73571   73572   73573
   73574   73565   73566   73567   73568   73570   73571   73572   73566   73567
   73568   73569   73570   73571   73572   73567   73568   73569   73570   73568
   73569   73570   73569   73570       0   73571   73572   73573   73574   73575
   73576   73589   73572   73573   73574   73573   73574   73575   73576   73577
   73578   73582   73589   73590   73591   73574   73575   73576   73589   73575
   73576   73577   73578   73579   73580   73581   73582   73583   73584   73585
   73589   73590   73591   73592   73593   73576   73577   73578   73582   73589
   73590   73591   73577   73578   73579   73580   73581   73582   73583   73584
   73585   73586   73587   73588   73589   73590   73591   73578   73579   73580
   73581   73582   73583   73584   73585   73589   73579   73580   73581   73582
   73583   73584   73585   73589   73580   73581   73582   73581   73582   73582
   73583   73584   73585   73586   73587   73588   73589   73584   73585   73586
   73587   73588   73585   73586   73587   73588   73586   73587   73588   73587
   73588   73588       0   73590   73591   73592   73593   73594   73595   73601
   73591   73592   73593   73592   73593   73594   73595   73596   73597   73598
   73601   73602   73603   73593   73594   73595   73601   73594   73595   73596
   73597   73598   73599   73600   73601   73602   73603   73604   73605   73595
   73596   73597   73598   73601   73602   73603   73596   73597   73598   73599
   73600   73601   73602   73603   73597   73598   73599   73600   73601   73598
   73599   73600   73601   73599   73600   73601   73600       0   73602   73603
   73604   73605   73606   73607   73620   73603   73604   73605   73604   73605
   73606   73607   73608   73609   73610   73620   73621   73622   73605   73606
   73607   73620   73606   73607   73608   73609   73610   73611   73612   73616
   73620   73621   73622   73623   73624   73607   73608   73609   73610   73620
   73621   73622   73608   73609   73610   73611   73612   73613   73614   73615
   73616   73617   73618   73619   73620   73621   73622   73609   73610   73611
   73612   73616   73620   73610   73611   73612   73616   73620   73611   73612
   73613   73614   73615   73616   73617   73618   73619   73620   73612   73613
   73614   73615   73616   73617   73618   73619   73613   73614   73615   73616
   73617   73618   73619   73614   73615   73616   73615   73616   73616   73617
   73618   73619   73618   73619   73619       0   73621   73622   73623   73624
   73625   73626   73642   73622   73623   73624   73623   73624   73625   73626
   73627   73628   73629   73642   73643   73644   73624   73625   73626   73642
   73625   73626   73627   73628   73629   73630   73631   73632   73642   73643
   73644   73645   73646   73626   73627   73628   73629   73642   73643   73644
   73627   73628   73629   73630   73631   73632   73633   73634   73635   73642
   73643   73644   73628   73629   73630   73631   73632   73642   73629   73630
   73631   73632   73642   73630   73631   73632   73633   73634   73635   73636
   73637   73638   73642   73631   73632   73633   73634   73635   73632   73633
   73634   73635   73633   73634   73635   73636   73637   73638   73639   73640
   73641   73634   73635   73636   73637   73638   73635   73636   73637   73638
   73636   73637   73638   73639   73640   73641   73637   73638   73639   73640
   73641   73638   73639   73640   73641   73639   73640   73641   73640   73641
   73641       0   73643   73644   73645   73646   73647   73648   73654   73644
   73645   73646   73645   73646   73647   73648   73649   73650   73651   73654
   73655   73656   73646   73647   73648   73654   73647   73648   73649   73650
   73651   73652   73653   73654   73655   73656   73657   73658   73648   73649
   73650   73651   73654   73655   73656   73649   73650   73651   73652   73653
   73654   73655   73656   73650   73651   73652   73653   73654   73651   73652
   73653   73654   73652   73653   73654   73653       0   73655   73656   73657
   73658   73659   73660   73676   73656   73657   73658   73657   73658   73659
   73660   73661   73662   73663   73676   73677   73678   73658   73659   73660
   73676   73659   73660   73661   73662   73663   73664   73665   73666   73676
   73677   73678   73679   73680   73660   73661   73662   73663   73676   73677
   73678   73661   73662   73663   73664   73665   73666   73667   73668   73669
   73676   73677   73678   73662   73663   73664   73665   73666   73676   73663
   73664   73665   73666   73676   73664   73665   73666   73667   73668   73669
   73670   73671   73672   73676   73665   73666   73667   73668   73669   73666
   73667   73668   73669   73667   73668   73669   73670   73671   73672   73673
   73674   73675   73668   73669   73670   73671   73672   73669   73670   73671
   73672   73670   73671   73672   73673   73674   73675   73671   73672   73673
   73674   73675   73672   73673   73674   73675   73673   73674   73675   73674
   73675   73675       0   73677   73678   73679   73680   73681   73682   73697
   73678   73679   73680   73679   73680   73681   73682   73683   73684   73685
   73697   73698   73699   73680   73681   73682   73697   73681   73682   73683
   73684   73685   73686   73695   73697   73698   73699   73700   73701   73682
   73683   73684   73685   73697   73698   73699   73683   73684   73685   73686
   73687   73688   73693   73695   73696   73697   73698   73699   73684   73685
   73686   73695   73697   73685   73686   73695   73697   73686   73687   73688
   73689   73690   73693   73694   73695   73696   73697   73687   73688   73689
   73690   73691   73693   73695   73696   73688   73689   73690   73695   73689
   73690   73691   73692   73693   73694   73695   73690   73691   73693   73691
   73692   73693   73694   73695   73696   73692   73693   73694   73695   73693
   73694   73695   73696   73695   73696   73696       0   73698   73699   73700
   73701   73702   73703   73719   73699   73700   73701   73700   73701   73702
   73703   73704   73705   73706   73719   73720   73721   73701   73702   73703
   73719   73702   73703   73704   73705   73706   73707   73708   73709   73719
   73720   73721   73722   73723   73703   73704   73705   73706   73719   73720
   73721   73704   73705   73706   73707   73708   73709   73710   73711   73712
   73719   73720   73721   73705   73706   73707   73708   73709   73719   73706
   73707   73708   73709   73719   73707   73708   73709   73710   73711   73712
   73713   73714   73715   73719   73708   73709   73710   73711   73712   73709
   73710   73711   73712   73710   73711   73712   73713   73714   73715   73716
   73717   73718   73711   73712   73713   73714   73715   73712   73713   73714
   73715   73713   73714   73715   73716   73717   73718   73714   73715   73716
   73717   73718   73715   73716   73717   73718   73716   73717   73718   73717
   73718   73718       0   73720   73721   73722   73723   73724   73725   73733
   73721   73722   73723   73722   73723   73724   73725   73726   73727   73728
   73733   73734   73735   73723   73724   73725   73733   73724   73725   73726
   73727   73728   73729   73730   73733   73734   73735   73736   73737   73725
   73726   73727   73728   73733   73734   73735   73726   73727   73728   73729
   73730   73731   73732   73733   73734   73735   73727   73728   73729   73730
   73733   73728   73729   73730   73733   73729   73730   73731   73732   73733
   73730   73731   73732   73731   73732   73732       0   73734   73735   73736
   73737   73738   73739   73752   73735   73736   73737   73736   73737   73738
   73739   73740   73741   73745   73752   73753   73754   73737   73738   73739
   73752   73738   73739   73740   73741   73742   73743   73744   73745   73746
   73747   73748   73752   73753   73754   73755   73756   73739   73740   73741
   73745   73752   73753   73754   73740   73741   73742   73743   73744   73745
   73746   73747   73748   73749   73750   73751   73752   73753   73754   73741
   73742   73743   73744   73745   73746   73747   73748   73752   73742   73743
   73744   73745   73746   73747   73748   73752   73743   73744   73745   73744
   73745   73745   73746   73747   73748   73749   73750   73751   73752   73747
   73748   73749   73750   73751   73748   73749   73750   73751   73749   73750
   73751   73750   73751   73751       0   73753   73754   73755   73756   73757
   73758   73759   73754   73755   73756   73755   73756   73757   73758   73759
   73760   73761   73756   73757   73758   73759   73757   73758   73759   73760
   73761   73762   73763   73758   73759   73760   73761   73759   73760   73761
   73760   73761   73762   73763   73764   73765   73769   73761   73762   73763
   73762   73763   73764   73765   73766   73767   73768   73769   73770   73771
   73763   73764   73765   73769   73764   73765   73766   73767   73768   73769
   73770   73771   73772   73773   73765   73766   73767   73768   73769   73770
   73771   73766   73767   73768   73769   73770   73771   73767   73768   73769
   73768   73769   73769   73770   73771   73772   73773   73774   73775   73791
   73771   73772   73773   73772   73773   73774   73775   73776   73777   73778
   73791   73792   73793   73773   73774   73775   73791   73774   73775   73776
   73777   73778   73779   73780   73781   73791   73792   73793   73794   73795
   73775   73776   73777   73778   73791   73792   73793   73776   73777   73778
   73779   73780   73781   73782   73783   73784   73791   73792   73793   73777
   73778   73779   73780   73781   73791   73778   73779   73780   73781   73791
   73779   73780   73781   73782   73783   73784   73785   73786   73787   73791
   73780   73781   73782   73783   73784   73781   73782   73783   73784   73782
   73783   73784   73785   73786   73787   73788   73789   73790   73783   73784
   73785   73786   73787   73784   73785   73786   73787   73785   73786   73787
   73788   73789   73790   73786   73787   73788   73789   73790   73787   73788
   73789   73790   73788   73789   73790   73789   73790   73790       0   73792
   73793   73794   73795   73796   73797   73810   73793   73794   73795   73794
   73795   73796   73797   73798   73799   73800   73810   73811   73812   73795
   73796   73797   73810   73796   73797   73798   73799   73800   73801   73802
   73806   73810   73811   73812   73813   73814   73797   73798   73799   73800
   73810   73811   73812   73798   73799   73800   73801   73802   73803   73804
   73805   73806   73807   73808   73809   73810   73811   73812   73799   73800
   73801   73802   73806   73810   73800   73801   73802   73806   73810   73801
   73802   73803   73804   73805   73806   73807   73808   73809   73810   73802
   73803   73804   73805   73806   73807   73808   73809   73803   73804   73805
   73806   73807   73808   73809   73804   73805   73806   73805   73806   73806
   73807   73808   73809   73808   73809   73809       0   73811   73812   73813
   73814   73815   73816   73826   73812   73813   73814   73813   73814   73815
   73816   73817   73818   73822   73826   73827   73828   73814   73815   73816
   73826   73815   73816   73817   73818   73819   73820   73821   73822   73823
   73824   73825   73826   73827   73828   73829   73830   73816   73817   73818
   73822   73826   73827   73828   73817   73818   73819   73820   73821   73822
   73823   73824   73825   73826   73827   73828   73818   73819   73820   73821
   73822   73823   73824   73825   73826   73819   73820   73821   73822   73823
   73824   73825   73826   73820   73821   73822   73821   73822   73822   73823
   73824   73825   73826   73824   73825   73825       0   73827   73828   73829
   73830   73831   73832   73843   73828   73829   73830   73829   73830   73831
   73832   73833   73834   73835   73843   73844   73845   73830   73831   73832
   73843   73831   73832   73833   73834   73835   73836   73837   73838   73843
   73844   73845   73846   73847   73832   73833   73834   73835   73843   73844
   73845   73833   73834   73835   73836   73837   73838   73839   73840   73843
   73844   73845   73834   73835   73836   73837   73838   73843   73835   73836
   73837   73838   73843   73836   73837   73838   73839   73840   73841   73842
   73843   73837   73838   73839   73840   73838   73839   73840   73839   73840
   73841   73842   73840   73841   73842   73841   73842   73842       0   73844
   73845   73846   73847   73848   73849   73855   73845   73846   73847   73846
   73847   73848   73849   73850   73851   73852   73855   73856   73857   73847
   73848   73849   73855   73848   73849   73850   73851   73852   73853   73854
   73855   73856   73857   73858   73859   73849   73850   73851   73852   73855
   73856   73857   73850   73851   73852   73853   73854   73855   73856   73857
   73851   73852   73853   73854   73855   73852   73853   73854   73855   73853
   73854   73855   73854       0   73856   73857   73858   73859   73860   73861
   73871   73857   73858   73859   73858   73859   73860   73861   73862   73863
   73867   73871   73872   73873   73859   73860   73861   73871   73860   73861
   73862   73863   73864   73865   73866   73867   73868   73869   73870   73871
   73872   73873   73874   73875   73861   73862   73863   73867   73871   73872
   73873   73862   73863   73864   73865   73866   73867   73868   73869   73870
   73871   73872   73873   73863   73864   73865   73866   73867   73868   73869
   73870   73871   73864   73865   73866   73867   73868   73869   73870   73871
   73865   73866   73867   73866   73867   73867   73868   73869   73870   73871
   73869   73870   73870       0   73872   73873   73874   73875   73876   73877
   73881   73873   73874   73875   73874   73875   73876   73877   73878   73879
   73880   73881   73882   73883   73875   73876   73877   73881   73876   73877
   73878   73879   73880   73881   73882   73883   73884   73885   73877   73878
   73879   73880   73881   73882   73883   73878   73879   73880   73881   73882
   73883   73879   73880   73881   73880   73881   73881   73882   73883   73884
   73885   73886   73887   73895   73883   73884   73885   73884   73885   73886
   73887   73888   73889   73890   73895   73896   73897   73885   73886   73887
   73895   73886   73887   73888   73889   73890   73891   73892   73895   73896
   73897   73898   73899   73887   73888   73889   73890   73895   73896   73897
   73888   73889   73890   73891   73892   73893   73894   73895   73896   73897
   73889   73890   73891   73892   73895   73890   73891   73892   73895   73891
   73892   73893   73894   73895   73892   73893   73894   73893   73894   73894
       0   73896   73897   73898   73899   73900   73901   73909   73897   73898
   73899   73898   73899   73900   73901   73902   73903   73904   73909   73910
   73911   73899   73900   73901   73909   73900   73901   73902   73903   73904
   73905   73906   73909   73910   73911   73912   73913   73901   73902   73903
   73904   73909   73910   73911   73902   73903   73904   73905   73906   73907
   73908   73909   73910   73911   73903   73904   73905   73906   73909   73904
   73905   73906   73909   73905   73906   73907   73908   73909   73906   73907
   73908   73907   73908   73908       0   73910   73911   73912   73913   73914
   73915   73923   73911   73912   73913   73912   73913   73914   73915   73916
   73917   73921   73923   73924   73925   73913   73914   73915   73923   73914
   73915   73916   73917   73918   73919   73920   73921   73922   73923   73924
   73925   73926   73927   73915   73916   73917   73921   73923   73924   73925
   73916   73917   73918   73919   73920   73921   73922   73923   73924   73925
   73917   73918   73919   73920   73921   73922   73923   73918   73919   73920
   73921   73922   73923   73919   73920   73921   73920   73921   73921   73922
   73923       0   73924   73925   73926   73927   73928   73929   73937   73925
   73926   73927   73926   73927   73928   73929   73930   73931   73932   73937
   73938   73939   73927   73928   73929   73937   73928   73929   73930   73931
   73932   73933   73934   73937   73938   73939   73940   73941   73929   73930
   73931   73932   73937   73938   73939   73930   73931   73932   73933   73934
   73935   73936   73937   73938   73939   73931   73932   73933   73934   73937
   73932   73933   73934   73937   73933   73934   73935   73936   73937   73934
   73935   73936   73935   73936   73936       0   73938   73939   73940   73941
   73942   73943   73952   73939   73940   73941   73940   73941   73942   73943
   73944   73945   73946   73952   73953   73954   73941   73942   73943   73952
   73942   73943   73944   73945   73946   73947   73948   73949   73952   73953
   73954   73955   73956   73943   73944   73945   73946   73952   73953   73954
   73944   73945   73946   73947   73948   73949   73950   73951   73952   73953
   73954   73945   73946   73947   73948   73949   73952   73946   73947   73948
   73949   73952   73947   73948   73949   73950   73951   73952   73948   73949
   73950   73951   73949   73950   73951   73950   73951   73951       0   73953
   73954   73955   73956   73957   73958   73967   73954   73955   73956   73955
   73956   73957   73958   73959   73960   73961   73967   73968   73969   73956
   73957   73958   73967   73957   73958   73959   73960   73961   73962   73963
   73964   73967   73968   73969   73970   73971   73958   73959   73960   73961
   73967   73968   73969   73959   73960   73961   73962   73963   73964   73965
   73966   73967   73968   73969   73960   73961   73962   73963   73964   73967
   73961   73962   73963   73964   73967   73962   73963   73964   73965   73966
   73967   73963   73964   73965   73966   73964   73965   73966   73965   73966
   73966       0   73968   73969   73970   73971   73972   73973   73977   73969
   73970   73971   73970   73971   73972   73973   73974   73975   73976   73977
   73978   73979   73971   73972   73973   73977   73972   73973   73974   73975
   73976   73977   73978   73979   73980   73981   73973   73974   73975   73976
   73977   73978   73979   73974   73975   73976   73977   73978   73979   73975
   73976   73977   73976   73977   73977   73978   73979   73980   73981   73982
   73983   73984   73979   73980   73981   73980   73981   73982   73983   73984
   73985   73986   73981   73982   73983   73984   73982   73983   73984   73985
   73986   73987   73988   73983   73984   73985   73986   73984   73985   73986
   73985   73986   73987   73988   73989   73990   73996   73986   73987   73988
   73987   73988   73989   73990   73991   73992   73993   73996   73997   73998
   73988   73989   73990   73996   73989   73990   73991   73992   73993   73994
   73995   73996   73997   73998   73999   74000   73990   73991   73992   73993
   73996   73997   73998   73991   73992   73993   73994   73995   73996   73997
   73998   73992   73993   73994   73995   73996   73993   73994   73995   73996
   73994   73995   73996   73995       0   73997   73998   73999   74000   74001
   74002   74003   73998   73999   74000   73999   74000   74001   74002   74003
   74004   74005   74000   74001   74002   74003   74001   74002   74003   74004
   74005   74006   74007   74002   74003   74004   74005   74003   74004   74005
   74004   74005   74006   74007   74008   74009   74017   74005   74006   74007
   74006   74007   74008   74009   74010   74011   74015   74017   74018   74019
   74007   74008   74009   74017   74008   74009   74010   74011   74012   74013
   74014   74015   74016   74017   74018   74019   74020   74021   74009   74010
   74011   74015   74017   74018   74019   74010   74011   74012   74013   74014
   74015   74016   74017   74018   74019   74011   74012   74013   74014   74015
   74016   74017   74012   74013   74014   74015   74016   74017   74013   74014
   74015   74014   74015   74015   74016   74017       0   74018   74019   74020
   74021   74022   74023   74031   74019   74020   74021   74020   74021   74022
   74023   74024   74025   74029   74031   74032   74033   74021   74022   74023
   74031   74022   74023   74024   74025   74026   74027   74028   74029   74030
   74031   74032   74033   74034   74035   74023   74024   74025   74029   74031
   74032   74033   74024   74025   74026   74027   74028   74029   74030   74031
   74032   74033   74025   74026   74027   74028   74029   74030   74031   74026
   74027   74028   74029   74030   74031   74027   74028   74029   74028   74029
   74029   74030   74031       0   74032   74033   74034   74035   74036   74037
   74045   74033   74034   74035   74034   74035   74036   74037   74038   74039
   74043   74045   74046   74047   74035   74036   74037   74045   74036   74037
   74038   74039   74040   74041   74042   74043   74044   74045   74046   74047
   74048   74049   74037   74038   74039   74043   74045   74046   74047   74038
   74039   74040   74041   74042   74043   74044   74045   74046   74047   74039
   74040   74041   74042   74043   74044   74045   74040   74041   74042   74043
   74044   74045   74041   74042   74043   74042   74043   74043   74044   74045
       0   74046   74047   74048   74049   74050   74051   74055   74047   74048
   74049   74048   74049   74050   74051   74052   74053   74054   74055   74056
   74057   74049   74050   74051   74055   74050   74051   74052   74053   74054
   74055   74056   74057   74058   74059   74051   74052   74053   74054   74055
   74056   74057   74052   74053   74054   74055   74056   74057   74053   74054
   74055   74054   74055   74055   74056   74057   74058   74059   74060   74061
   74069   74057   74058   74059   74058   74059   74060   74061   74062   74063
   74067   74069   74070   74071   74059   74060   74061   74069   74060   74061
   74062   74063   74064   74065   74066   74067   74068   74069   74070   74071
   74072   74073   74061   74062   74063   74067   74069   74070   74071   74062
   74063   74064   74065   74066   74067   74068   74069   74070   74071   74063
   74064   74065   74066   74067   74068   74069   74064   74065   74066   74067
   74068   74069   74065   74066   74067   74066   74067   74067   74068   74069
       0   74070   74071   74072   74073   74074   74075   74085   74071   74072
   74073   74072   74073   74074   74075   74076   74077   74081   74085   74086
   74087   74073   74074   74075   74085   74074   74075   74076   74077   74078
   74079   74080   74081   74082   74083   74084   74085   74086   74087   74088
   74089   74075   74076   74077   74081   74085   74086   74087   74076   74077
   74078   74079   74080   74081   74082   74083   74084   74085   74086   74087
   74077   74078   74079   74080   74081   74082   74083   74084   74085   74078
   74079   74080   74081   74082   74083   74084   74085   74079   74080   74081
   74080   74081   74081   74082   74083   74084   74085   74083   74084   74084
       0   74086   74087   74088   74089   74090   74091   74104   74087   74088
   74089   74088   74089   74090   74091   74092   74093   74094   74104   74105
   74106   74089   74090   74091   74104   74090   74091   74092   74093   74094
   74095   74096   74100   74104   74105   74106   74107   74108   74091   74092
   74093   74094   74104   74105   74106   74092   74093   74094   74095   74096
   74097   74098   74099   74100   74101   74102   74103   74104   74105   74106
   74093   74094   74095   74096   74100   74104   74094   74095   74096   74100
   74104   74095   74096   74097   74098   74099   74100   74101   74102   74103
   74104   74096   74097   74098   74099   74100   74101   74102   74103   74097
   74098   74099   74100   74101   74102   74103   74098   74099   74100   74099
   74100   74100   74101   74102   74103   74102   74103   74103       0   74105
   74106   74107   74108   74109   74110   74114   74106   74107   74108   74107
   74108   74109   74110   74111   74112   74113   74114   74115   74116   74108
   74109   74110   74114   74109   74110   74111   74112   74113   74114   74115
   74116   74117   74118   74110   74111   74112   74113   74114   74115   74116
   74111   74112   74113   74114   74115   74116   74112   74113   74114   74113
   74114   74114   74115   74116   74117   74118   74119   74120   74138   74116
   74117   74118   74117   74118   74119   74120   74121   74122   74123   74138
   74139   74140   74118   74119   74120   74138   74119   74120   74121   74122
   74123   74124   74125   74126   74138   74139   74140   74141   74142   74120
   74121   74122   74123   74138   74139   74140   74121   74122   74123   74124
   74125   74126   74127   74128   74129   74138   74139   74140   74122   74123
   74124   74125   74126   74138   74123   74124   74125   74126   74138   74124
   74125   74126   74127   74128   74129   74130   74131   74138   74125   74126
   74127   74128   74129   74126   74127   74128   74129   74127   74128   74129
   74130   74131   74132   74135   74128   74129   74130   74131   74129   74130
   74131   74130   74131   74132   74133   74134   74135   74136   74137   74131
   74132   74135   74132   74133   74134   74135   74136   74137   74133   74134
   74135   74136   74137   74134   74135   74135   74136   74137   74137       0
   74139   74140   74141   74142   74143   74144   74149   74140   74141   74142
   74141   74142   74143   74144   74145   74146   74147   74149   74150   74151
   74142   74143   74144   74149   74143   74144   74145   74146   74147   74148
   74149   74150   74151   74152   74153   74144   74145   74146   74147   74149
   74150   74151   74145   74146   74147   74148   74149   74150   74151   74146
   74147   74148   74149   74147   74148   74149   74148   74149       0   74150
   74151   74152   74153   74154   74155   74168   74151   74152   74153   74152
   74153   74154   74155   74156   74157   74161   74168   74169   74170   74153
   74154   74155   74168   74154   74155   74156   74157   74158   74159   74160
   74161   74162   74163   74164   74168   74169   74170   74171   74172   74155
   74156   74157   74161   74168   74169   74170   74156   74157   74158   74159
   74160   74161   74162   74163   74164   74165   74166   74167   74168   74169
   74170   74157   74158   74159   74160   74161   74162   74163   74164   74168
   74158   74159   74160   74161   74162   74163   74164   74168   74159   74160
   74161   74160   74161   74161   74162   74163   74164   74165   74166   74167
   74168   74163   74164   74165   74166   74167   74164   74165   74166   74167
   74165   74166   74167   74166   74167   74167       0   74169   74170   74171
   74172   74173   74174   74178   74170   74171   74172   74171   74172   74173
   74174   74175   74176   74177   74178   74179   74180   74172   74173   74174
   74178   74173   74174   74175   74176   74177   74178   74179   74180   74181
   74182   74174   74175   74176   74177   74178   74179   74180   74175   74176
   74177   74178   74179   74180   74176   74177   74178   74177   74178   74178
   74179   74180   74181   74182   74183   74184   74200   74180   74181   74182
   74181   74182   74183   74184   74185   74186   74187   74200   74201   74202
   74182   74183   74184   74200   74183   74184   74185   74186   74187   74188
   74189   74190   74200   74201   74202   74203   74204   74184   74185   74186
   74187   74200   74201   74202   74185   74186   74187   74188   74189   74190
   74191   74192   74193   74200   74201   74202   74186   74187   74188   74189
   74190   74200   74187   74188   74189   74190   74200   74188   74189   74190
   74191   74192   74193   74194   74195   74196   74200   74189   74190   74191
   74192   74193   74190   74191   74192   74193   74191   74192   74193   74194
   74195   74196   74197   74198   74199   74192   74193   74194   74195   74196
   74193   74194   74195   74196   74194   74195   74196   74197   74198   74199
   74195   74196   74197   74198   74199   74196   74197   74198   74199   74197
   74198   74199   74198   74199   74199       0   74201   74202   74203   74204
   74205   74206   74215   74202   74203   74204   74203   74204   74205   74206
   74207   74208   74209   74215   74216   74217   74204   74205   74206   74215
   74205   74206   74207   74208   74209   74210   74211   74212   74215   74216
   74217   74218   74219   74206   74207   74208   74209   74215   74216   74217
   74207   74208   74209   74210   74211   74212   74213   74214   74215   74216
   74217   74208   74209   74210   74211   74212   74215   74209   74210   74211
   74212   74215   74210   74211   74212   74213   74214   74215   74211   74212
   74213   74214   74212   74213   74214   74213   74214   74214       0   74216
   74217   74218   74219   74220   74221   74222   74217   74218   74219   74218
   74219   74220   74221   74222   74223   74224   74219   74220   74221   74222
   74220   74221   74222   74223   74224   74225   74226   74221   74222   74223
   74224   74222   74223   74224   74223   74224   74225   74226   74227   74228
   74242   74224   74225   74226   74225   74226   74227   74228   74229   74230
   74231   74242   74243   74244   74226   74227   74228   74242   74227   74228
   74229   74230   74231   74232   74240   74242   74243   74244   74245   74246
   74228   74229   74230   74231   74242   74243   74244   74229   74230   74231
   74232   74233   74234   74238   74240   74241   74242   74243   74244   74230
   74231   74232   74240   74242   74231   74232   74240   74242   74232   74233
   74234   74235   74236   74238   74239   74240   74241   74242   74233   74234
   74235   74236   74237   74238   74240   74241   74234   74235   74236   74240
   74235   74236   74237   74238   74239   74240   74236   74237   74238   74237
   74238   74239   74240   74241   74238   74239   74240   74239   74240   74241
   74240   74241   74241       0   74243   74244   74245   74246   74247   74248
   74257   74244   74245   74246   74245   74246   74247   74248   74249   74250
   74251   74257   74258   74259   74246   74247   74248   74257   74247   74248
   74249   74250   74251   74252   74253   74254   74257   74258   74259   74260
   74261   74248   74249   74250   74251   74257   74258   74259   74249   74250
   74251   74252   74253   74254   74255   74256   74257   74258   74259   74250
   74251   74252   74253   74254   74257   74251   74252   74253   74254   74257
   74252   74253   74254   74255   74256   74257   74253   74254   74255   74256
   74254   74255   74256   74255   74256   74256       0   74258   74259   74260
   74261   74262   74263   74279   74259   74260   74261   74260   74261   74262
   74263   74264   74265   74266   74279   74280   74281   74261   74262   74263
   74279   74262   74263   74264   74265   74266   74267   74268   74269   74279
   74280   74281   74282   74283   74263   74264   74265   74266   74279   74280
   74281   74264   74265   74266   74267   74268   74269   74270   74271   74272
   74279   74280   74281   74265   74266   74267   74268   74269   74279   74266
   74267   74268   74269   74279   74267   74268   74269   74270   74271   74272
   74273   74274   74275   74279   74268   74269   74270   74271   74272   74269
   74270   74271   74272   74270   74271   74272   74273   74274   74275   74276
   74277   74278   74271   74272   74273   74274   74275   74272   74273   74274
   74275   74273   74274   74275   74276   74277   74278   74274   74275   74276
   74277   74278   74275   74276   74277   74278   74276   74277   74278   74277
   74278   74278       0   74280   74281   74282   74283   74284   74285   74298
   74281   74282   74283   74282   74283   74284   74285   74286   74287   74291
   74298   74299   74300   74283   74284   74285   74298   74284   74285   74286
   74287   74288   74289   74290   74291   74292   74293   74294   74298   74299
   74300   74301   74302   74285   74286   74287   74291   74298   74299   74300
   74286   74287   74288   74289   74290   74291   74292   74293   74294   74295
   74296   74297   74298   74299   74300   74287   74288   74289   74290   74291
   74292   74293   74294   74298   74288   74289   74290   74291   74292   74293
   74294   74298   74289   74290   74291   74290   74291   74291   74292   74293
   74294   74295   74296   74297   74298   74293   74294   74295   74296   74297
   74294   74295   74296   74297   74295   74296   74297   74296   74297   74297
       0   74299   74300   74301   74302   74303   74304   74309   74300   74301
   74302   74301   74302   74303   74304   74305   74306   74307   74309   74310
   74311   74302   74303   74304   74309   74303   74304   74305   74306   74307
   74308   74309   74310   74311   74312   74313   74304   74305   74306   74307
   74309   74310   74311   74305   74306   74307   74308   74309   74310   74311
   74306   74307   74308   74309   74307   74308   74309   74308   74309       0
   74310   74311   74312   74313   74314   74315   74331   74311   74312   74313
   74312   74313   74314   74315   74316   74317   74318   74331   74332   74333
   74313   74314   74315   74331   74314   74315   74316   74317   74318   74319
   74320   74321   74331   74332   74333   74334   74335   74315   74316   74317
   74318   74331   74332   74333   74316   74317   74318   74319   74320   74321
   74322   74323   74324   74331   74332   74333   74317   74318   74319   74320
   74321   74331   74318   74319   74320   74321   74331   74319   74320   74321
   74322   74323   74324   74325   74326   74327   74331   74320   74321   74322
   74323   74324   74321   74322   74323   74324   74322   74323   74324   74325
   74326   74327   74328   74329   74330   74323   74324   74325   74326   74327
   74324   74325   74326   74327   74325   74326   74327   74328   74329   74330
   74326   74327   74328   74329   74330   74327   74328   74329   74330   74328
   74329   74330   74329   74330   74330       0   74332   74333   74334   74335
   74336   74337   74338   74333   74334   74335   74334   74335   74336   74337
   74338   74339   74340   74335   74336   74337   74338   74336   74337   74338
   74339   74340   74341   74342   74337   74338   74339   74340   74338   74339
   74340   74339   74340   74341   74342   74343   74344   74348   74340   74341
   74342   74341   74342   74343   74344   74345   74346   74347   74348   74349
   74350   74342   74343   74344   74348   74343   74344   74345   74346   74347
   74348   74349   74350   74351   74352   74344   74345   74346   74347   74348
   74349   74350   74345   74346   74347   74348   74349   74350   74346   74347
   74348   74347   74348   74348   74349   74350   74351   74352   74353   74354
   74362   74350   74351   74352   74351   74352   74353   74354   74355   74356
   74357   74362   74363   74364   74352   74353   74354   74362   74353   74354
   74355   74356   74357   74358   74359   74362   74363   74364   74365   74374
   74354   74355   74356   74357   74362   74363   74364   74355   74356   74357
   74358   74359   74360   74361   74362   74363   74364   74356   74357   74358
   74359   74362   74357   74358   74359   74362   74358   74359   74360   74361
   74362   74359   74360   74361   74360   74361   74361       0   74363   74364
   74365   74366   74367   74368   74371   74374   74375   74376   74364   74365
   74374   74365   74366   74367   74368   74369   74370   74371   74372   74373
   74374   74375   74376   74377   74378   74366   74367   74368   74369   74370
   74371   74372   74373   74374   74375   74376   74367   74368   74369   74370
   74371   74374   74368   74369   74370   74371   74374   74369   74370   74371
   74372   74373   74374   74375   74376   74370   74371   74372   74373   74374
   74371   74372   74373   74374   74372   74373   74374   74375   74376   74377
   74378   74373   74374   74375   74376   74374   74375   74376   74375   74376
   74377   74378   74379   74380   74376   74377   74378   74377   74378   74379
   74380   74381   74382   74392   74378   74379   74380   74379   74380   74381
   74382   74383   74384   74388   74392   74393   74394   74380   74381   74382
   74392   74381   74382   74383   74384   74385   74386   74387   74388   74389
   74390   74391   74392   74393   74394   74395   74396   74382   74383   74384
   74388   74392   74393   74394   74383   74384   74385   74386   74387   74388
   74389   74390   74391   74392   74393   74394   74384   74385   74386   74387
   74388   74389   74390   74391   74392   74385   74386   74387   74388   74389
   74390   74391   74392   74386   74387   74388   74387   74388   74388   74389
   74390   74391   74392   74390   74391   74391       0   74393   74394   74395
   74396   74397   74398   74407   74394   74395   74396   74395   74396   74397
   74398   74399   74400   74401   74407   74408   74409   74396   74397   74398
   74407   74397   74398   74399   74400   74401   74402   74403   74404   74407
   74408   74409   74410   74411   74398   74399   74400   74401   74407   74408
   74409   74399   74400   74401   74402   74403   74404   74405   74406   74407
   74408   74409   74400   74401   74402   74403   74404   74407   74401   74402
   74403   74404   74407   74402   74403   74404   74405   74406   74407   74403
   74404   74405   74406   74404   74405   74406   74405   74406   74406       0
   74408   74409   74410   74411   74412   74413   74426   74409   74410   74411
   74410   74411   74412   74413   74414   74415   74419   74426   74427   74428
   74411   74412   74413   74426   74412   74413   74414   74415   74416   74417
   74418   74419   74420   74421   74422   74426   74427   74428   74429   74430
   74413   74414   74415   74419   74426   74427   74428   74414   74415   74416
   74417   74418   74419   74420   74421   74422   74423   74424   74425   74426
   74427   74428   74415   74416   74417   74418   74419   74420   74421   74422
   74426   74416   74417   74418   74419   74420   74421   74422   74426   74417
   74418   74419   74418   74419   74419   74420   74421   74422   74423   74424
   74425   74426   74421   74422   74423   74424   74425   74422   74423   74424
   74425   74423   74424   74425   74424   74425   74425       0   74427   74428
   74429   74430   74431   74432   74450   74428   74429   74430   74429   74430
   74431   74432   74433   74434   74435   74450   74451   74452   74430   74431
   74432   74450   74431   74432   74433   74434   74435   74436   74437   74438
   74450   74451   74452   74453   74454   74432   74433   74434   74435   74450
   74451   74452   74433   74434   74435   74436   74437   74438   74439   74440
   74441   74450   74451   74452   74434   74435   74436   74437   74438   74450
   74435   74436   74437   74438   74450   74436   74437   74438   74439   74440
   74441   74442   74443   74450   74437   74438   74439   74440   74441   74438
   74439   74440   74441   74439   74440   74441   74442   74443   74444   74447
   74440   74441   74442   74443   74441   74442   74443   74442   74443   74444
   74445   74446   74447   74448   74449   74443   74444   74447   74444   74445
   74446   74447   74448   74449   74445   74446   74447   74448   74449   74446
   74447   74447   74448   74449   74449       0   74451   74452   74453   74454
   74455   74456   74474   74452   74453   74454   74453   74454   74455   74456
   74457   74458   74459   74474   74475   74476   74454   74455   74456   74474
   74455   74456   74457   74458   74459   74460   74461   74462   74474   74475
   74476   74477   74478   74456   74457   74458   74459   74474   74475   74476
   74457   74458   74459   74460   74461   74462   74463   74464   74465   74474
   74475   74476   74458   74459   74460   74461   74462   74474   74459   74460
   74461   74462   74474   74460   74461   74462   74463   74464   74465   74466
   74467   74474   74461   74462   74463   74464   74465   74462   74463   74464
   74465   74463   74464   74465   74466   74467   74468   74471   74464   74465
   74466   74467   74465   74466   74467   74466   74467   74468   74469   74470
   74471   74472   74473   74467   74468   74471   74468   74469   74470   74471
   74472   74473   74469   74470   74471   74472   74473   74470   74471   74471
   74472   74473   74473       0   74475   74476   74477   74478   74479   74480
   74481   74476   74477   74478   74477   74478   74479   74480   74481   74482
   74483   74478   74479   74480   74481   74479   74480   74481   74482   74483
   74484   74485   74480   74481   74482   74483   74481   74482   74483   74482
   74483   74484   74485   74486   74487   74497   74483   74484   74485   74484
   74485   74486   74487   74488   74489   74493   74497   74498   74499   74485
   74486   74487   74497   74486   74487   74488   74489   74490   74491   74492
   74493   74494   74495   74496   74497   74498   74499   74500   74501   74487
   74488   74489   74493   74497   74498   74499   74488   74489   74490   74491
   74492   74493   74494   74495   74496   74497   74498   74499   74489   74490
   74491   74492   74493   74494   74495   74496   74497   74490   74491   74492
   74493   74494   74495   74496   74497   74491   74492   74493   74492   74493
   74493   74494   74495   74496   74497   74495   74496   74496       0   74498
   74499   74500   74501   74502   74503   74514   74499   74500   74501   74500
   74501   74502   74503   74504   74505   74506   74514   74515   74516   74501
   74502   74503   74514   74502   74503   74504   74505   74506   74507   74508
   74509   74514   74515   74516   74517   74518   74503   74504   74505   74506
   74514   74515   74516   74504   74505   74506   74507   74508   74509   74510
   74514   74515   74516   74505   74506   74507   74508   74509   74514   74506
   74507   74508   74509   74514   74507   74508   74509   74510   74511   74512
   74513   74514   74508   74509   74510   74509   74510   74510   74511   74512
   74513   74511   74512   74513   74512   74513   74513       0   74515   74516
   74517   74518   74519   74520   74533   74516   74517   74518   74517   74518
   74519   74520   74521   74522   74523   74533   74534   74535   74518   74519
   74520   74533   74519   74520   74521   74522   74523   74524   74525   74529
   74533   74534   74535   74536   74537   74520   74521   74522   74523   74533
   74534   74535   74521   74522   74523   74524   74525   74526   74527   74528
   74529   74530   74531   74532   74533   74534   74535   74522   74523   74524
   74525   74529   74533   74523   74524   74525   74529   74533   74524   74525
   74526   74527   74528   74529   74530   74531   74532   74533   74525   74526
   74527   74528   74529   74530   74531   74532   74526   74527   74528   74529
   74530   74531   74532   74527   74528   74529   74528   74529   74529   74530
   74531   74532   74531   74532   74532       0   74534   74535   74536   74537
   74538   74539   74543   74535   74536   74537   74536   74537   74538   74539
   74540   74541   74542   74543   74544   74545   74537   74538   74539   74543
   74538   74539   74540   74541   74542   74543   74544   74545   74546   74547
   74539   74540   74541   74542   74543   74544   74545   74540   74541   74542
   74543   74544   74545   74541   74542   74543   74542   74543   74543   74544
   74545   74546   74547   74548   74549   74559   74545   74546   74547   74546
   74547   74548   74549   74550   74551   74555   74559   74560   74561   74547
   74548   74549   74559   74548   74549   74550   74551   74552   74553   74554
   74555   74556   74557   74558   74559   74560   74561   74562   74563   74549
   74550   74551   74555   74559   74560   74561   74550   74551   74552   74553
   74554   74555   74556   74557   74558   74559   74560   74561   74551   74552
   74553   74554   74555   74556   74557   74558   74559   74552   74553   74554
   74555   74556   74557   74558   74559   74553   74554   74555   74554   74555
   74555   74556   74557   74558   74559   74557   74558   74558       0   74560
   74561   74562   74563   74564   74565   74571   74561   74562   74563   74562
   74563   74564   74565   74566   74567   74568   74571   74572   74573   74563
   74564   74565   74571   74564   74565   74566   74567   74568   74569   74570
   74571   74572   74573   74574   74575   74565   74566   74567   74568   74571
   74572   74573   74566   74567   74568   74569   74570   74571   74572   74573
   74567   74568   74569   74570   74571   74568   74569   74570   74571   74569
   74570   74571   74570       0   74572   74573   74574   74575   74576   74577
   74581   74573   74574   74575   74574   74575   74576   74577   74578   74579
   74580   74581   74582   74583   74575   74576   74577   74581   74576   74577
   74578   74579   74580   74581   74582   74583   74584   74585   74577   74578
   74579   74580   74581   74582   74583   74578   74579   74580   74581   74582
   74583   74579   74580   74581   74580   74581   74581   74582   74583   74584
   74585   74586   74587   74597   74583   74584   74585   74584   74585   74586
   74587   74588   74589   74593   74597   74598   74599   74585   74586   74587
   74597   74586   74587   74588   74589   74590   74591   74592   74593   74594
   74595   74596   74597   74598   74599   74600   74601   74587   74588   74589
   74593   74597   74598   74599   74588   74589   74590   74591   74592   74593
   74594   74595   74596   74597   74598   74599   74589   74590   74591   74592
   74593   74594   74595   74596   74597   74590   74591   74592   74593   74594
   74595   74596   74597   74591   74592   74593   74592   74593   74593   74594
   74595   74596   74597   74595   74596   74596       0   74598   74599   74600
   74601   74602   74603   74616   74599   74600   74601   74600   74601   74602
   74603   74604   74605   74609   74616   74617   74618   74601   74602   74603
   74616   74602   74603   74604   74605   74606   74607   74608   74609   74610
   74611   74612   74616   74617   74618   74619   74620   74603   74604   74605
   74609   74616   74617   74618   74604   74605   74606   74607   74608   74609
   74610   74611   74612   74613   74614   74615   74616   74617   74618   74605
   74606   74607   74608   74609   74610   74611   74612   74616   74606   74607
   74608   74609   74610   74611   74612   74616   74607   74608   74609   74608
   74609   74609   74610   74611   74612   74613   74614   74615   74616   74611
   74612   74613   74614   74615   74612   74613   74614   74615   74613   74614
   74615   74614   74615   74615       0   74617   74618   74619   74620   74621
   74622   74626   74618   74619   74620   74619   74620   74621   74622   74623
   74624   74625   74626   74627   74628   74620   74621   74622   74626   74621
   74622   74623   74624   74625   74626   74627   74628   74629   74630   74622
   74623   74624   74625   74626   74627   74628   74623   74624   74625   74626
   74627   74628   74624   74625   74626   74625   74626   74626   74627   74628
   74629   74630   74631   74632   74641   74628   74629   74630   74629   74630
   74631   74632   74633   74634   74635   74641   74642   74643   74630   74631
   74632   74641   74631   74632   74633   74634   74635   74636   74637   74638
   74641   74642   74643   74644   74645   74632   74633   74634   74635   74641
   74642   74643   74633   74634   74635   74636   74637   74638   74639   74640
   74641   74642   74643   74634   74635   74636   74637   74638   74641   74635
   74636   74637   74638   74641   74636   74637   74638   74639   74640   74641
   74637   74638   74639   74640   74638   74639   74640   74639   74640   74640
       0   74642   74643   74644   74645   74646   74647   74660   74643   74644
   74645   74644   74645   74646   74647   74648   74649   74650   74660   74661
   74662   74645   74646   74647   74660   74646   74647   74648   74649   74650
   74651   74652   74656   74660   74661   74662   74663   74664   74647   74648
   74649   74650   74660   74661   74662   74648   74649   74650   74651   74652
   74653   74654   74655   74656   74657   74658   74659   74660   74661   74662
   74649   74650   74651   74652   74656   74660   74650   74651   74652   74656
   74660   74651   74652   74653   74654   74655   74656   74657   74658   74659
   74660   74652   74653   74654   74655   74656   74657   74658   74659   74653
   74654   74655   74656   74657   74658   74659   74654   74655   74656   74655
   74656   74656   74657   74658   74659   74658   74659   74659       0   74661
   74662   74663   74664   74665   74666   74682   74662   74663   74664   74663
   74664   74665   74666   74667   74668   74669   74682   74683   74684   74664
   74665   74666   74682   74665   74666   74667   74668   74669   74670   74671
   74672   74682   74683   74684   74685   74686   74666   74667   74668   74669
   74682   74683   74684   74667   74668   74669   74670   74671   74672   74673
   74674   74675   74682   74683   74684   74668   74669   74670   74671   74672
   74682   74669   74670   74671   74672   74682   74670   74671   74672   74673
   74674   74675   74676   74677   74678   74682   74671   74672   74673   74674
   74675   74672   74673   74674   74675   74673   74674   74675   74676   74677
   74678   74679   74680   74681   74674   74675   74676   74677   74678   74675
   74676   74677   74678   74676   74677   74678   74679   74680   74681   74677
   74678   74679   74680   74681   74678   74679   74680   74681   74679   74680
   74681   74680   74681   74681       0   74683   74684   74685   74686   74687
   74688   74704   74684   74685   74686   74685   74686   74687   74688   74689
   74690   74691   74704   74705   74706   74686   74687   74688   74704   74687
   74688   74689   74690   74691   74692   74693   74694   74704   74705   74706
   74707   74708   74688   74689   74690   74691   74704   74705   74706   74689
   74690   74691   74692   74693   74694   74695   74696   74697   74704   74705
   74706   74690   74691   74692   74693   74694   74704   74691   74692   74693
   74694   74704   74692   74693   74694   74695   74696   74697   74698   74699
   74700   74704   74693   74694   74695   74696   74697   74694   74695   74696
   74697   74695   74696   74697   74698   74699   74700   74701   74702   74703
   74696   74697   74698   74699   74700   74697   74698   74699   74700   74698
   74699   74700   74701   74702   74703   74699   74700   74701   74702   74703
   74700   74701   74702   74703   74701   74702   74703   74702   74703   74703
       0   74705   74706   74707   74708   74709   74710   74721   74706   74707
   74708   74707   74708   74709   74710   74711   74712   74713   74721   74722
   74723   74708   74709   74710   74721   74709   74710   74711   74712   74713
   74714   74715   74716   74721   74722   74723   74724   74725   74710   74711
   74712   74713   74721   74722   74723   74711   74712   74713   74714   74715
   74716   74717   74718   74721   74722   74723   74712   74713   74714   74715
   74716   74721   74713   74714   74715   74716   74721   74714   74715   74716
   74717   74718   74719   74720   74721   74715   74716   74717   74718   74716
   74717   74718   74717   74718   74719   74720   74718   74719   74720   74719
   74720   74720       0   74722   74723   74724   74725   74726   74727   74732
   74723   74724   74725   74724   74725   74726   74727   74728   74729   74730
   74732   74733   74734   74725   74726   74727   74732   74726   74727   74728
   74729   74730   74731   74732   74733   74734   74735   74736   74727   74728
   74729   74730   74732   74733   74734   74728   74729   74730   74731   74732
   74733   74734   74729   74730   74731   74732   74730   74731   74732   74731
   74732       0   74733   74734   74735   74736   74737   74738   74754   74734
   74735   74736   74735   74736   74737   74738   74739   74740   74741   74754
   74755   74756   74736   74737   74738   74754   74737   74738   74739   74740
   74741   74742   74743   74744   74754   74755   74756   74757   74766   74738
   74739   74740   74741   74754   74755   74756   74739   74740   74741   74742
   74743   74744   74745   74746   74747   74754   74755   74756   74740   74741
   74742   74743   74744   74754   74741   74742   74743   74744   74754   74742
   74743   74744   74745   74746   74747   74748   74749   74750   74754   74743
   74744   74745   74746   74747   74744   74745   74746   74747   74745   74746
   74747   74748   74749   74750   74751   74752   74753   74746   74747   74748
   74749   74750   74747   74748   74749   74750   74748   74749   74750   74751
   74752   74753   74749   74750   74751   74752   74753   74750   74751   74752
   74753   74751   74752   74753   74752   74753   74753       0   74755   74756
   74757   74758   74759   74760   74763   74766   74767   74768   74756   74757
   74766   74757   74758   74759   74760   74761   74762   74763   74764   74765
   74766   74767   74768   74769   74770   74758   74759   74760   74761   74762
   74763   74764   74765   74766   74767   74768   74759   74760   74761   74762
   74763   74766   74760   74761   74762   74763   74766   74761   74762   74763
   74764   74765   74766   74767   74768   74762   74763   74764   74765   74766
   74763   74764   74765   74766   74764   74765   74766   74767   74768   74769
   74770   74765   74766   74767   74768   74766   74767   74768   74767   74768
   74769   74770   74771   74772   74768   74769   74770   74769   74770   74771
   74772   74773   74774   74784   74770   74771   74772   74771   74772   74773
   74774   74775   74776   74780   74784   74785   74786   74772   74773   74774
   74784   74773   74774   74775   74776   74777   74778   74779   74780   74781
   74782   74783   74784   74785   74786   74787   74788   74774   74775   74776
   74780   74784   74785   74786   74775   74776   74777   74778   74779   74780
   74781   74782   74783   74784   74785   74786   74776   74777   74778   74779
   74780   74781   74782   74783   74784   74777   74778   74779   74780   74781
   74782   74783   74784   74778   74779   74780   74779   74780   74780   74781
   74782   74783   74784   74782   74783   74783       0   74785   74786   74787
   74788   74789   74790   74798   74786   74787   74788   74787   74788   74789
   74790   74791   74792   74796   74798   74799   74800   74788   74789   74790
   74798   74789   74790   74791   74792   74793   74794   74795   74796   74797
   74798   74799   74800   74801   74802   74790   74791   74792   74796   74798
   74799   74800   74791   74792   74793   74794   74795   74796   74797   74798
   74799   74800   74792   74793   74794   74795   74796   74797   74798   74793
   74794   74795   74796   74797   74798   74794   74795   74796   74795   74796
   74796   74797   74798       0   74799   74800   74801   74802   74803   74804
   74812   74800   74801   74802   74801   74802   74803   74804   74805   74806
   74810   74812   74813   74814   74802   74803   74804   74812   74803   74804
   74805   74806   74807   74808   74809   74810   74811   74812   74813   74814
   74815   74824   74804   74805   74806   74810   74812   74813   74814   74805
   74806   74807   74808   74809   74810   74811   74812   74813   74814   74806
   74807   74808   74809   74810   74811   74812   74807   74808   74809   74810
   74811   74812   74808   74809   74810   74809   74810   74810   74811   74812
       0   74813   74814   74815   74816   74817   74818   74821   74824   74825
   74826   74814   74815   74824   74815   74816   74817   74818   74819   74820
   74821   74822   74823   74824   74825   74826   74827   74828   74816   74817
   74818   74819   74820   74821   74822   74823   74824   74825   74826   74817
   74818   74819   74820   74821   74824   74818   74819   74820   74821   74824
   74819   74820   74821   74822   74823   74824   74825   74826   74820   74821
   74822   74823   74824   74821   74822   74823   74824   74822   74823   74824
   74825   74826   74827   74828   74823   74824   74825   74826   74824   74825
   74826   74825   74826   74827   74828   74829   74830   74826   74827   74828
   74827   74828   74829   74830   74831   74832   74841   74828   74829   74830
   74829   74830   74831   74832   74833   74834   74835   74841   74842   74843
   74830   74831   74832   74841   74831   74832   74833   74834   74835   74836
   74837   74838   74841   74842   74843   74844   74845   74832   74833   74834
   74835   74841   74842   74843   74833   74834   74835   74836   74837   74838
   74839   74840   74841   74842   74843   74834   74835   74836   74837   74838
   74841   74835   74836   74837   74838   74841   74836   74837   74838   74839
   74840   74841   74837   74838   74839   74840   74838   74839   74840   74839
   74840   74840       0   74842   74843   74844   74845   74846   74847   74856
   74843   74844   74845   74844   74845   74846   74847   74848   74849   74850
   74856   74857   74858   74845   74846   74847   74856   74846   74847   74848
   74849   74850   74851   74852   74853   74856   74857   74858   74859   74860
   74847   74848   74849   74850   74856   74857   74858   74848   74849   74850
   74851   74852   74853   74854   74855   74856   74857   74858   74849   74850
   74851   74852   74853   74856   74850   74851   74852   74853   74856   74851
   74852   74853   74854   74855   74856   74852   74853   74854   74855   74853
   74854   74855   74854   74855   74855       0   74857   74858   74859   74860
   74861   74862   74875   74858   74859   74860   74859   74860   74861   74862
   74863   74864   74868   74875   74876   74877   74860   74861   74862   74875
   74861   74862   74863   74864   74865   74866   74867   74868   74869   74870
   74871   74875   74876   74877   74878   74879   74862   74863   74864   74868
   74875   74876   74877   74863   74864   74865   74866   74867   74868   74869
   74870   74871   74872   74873   74874   74875   74876   74877   74864   74865
   74866   74867   74868   74869   74870   74871   74875   74865   74866   74867
   74868   74869   74870   74871   74875   74866   74867   74868   74867   74868
   74868   74869   74870   74871   74872   74873   74874   74875   74870   74871
   74872   74873   74874   74871   74872   74873   74874   74872   74873   74874
   74873   74874   74874       0   74876   74877   74878   74879   74880   74881
   74885   74877   74878   74879   74878   74879   74880   74881   74882   74883
   74884   74885   74886   74887   74879   74880   74881   74885   74880   74881
   74882   74883   74884   74885   74886   74887   74888   74889   74881   74882
   74883   74884   74885   74886   74887   74882   74883   74884   74885   74886
   74887   74883   74884   74885   74884   74885   74885   74886   74887   74888
   74889   74890   74891   74902   74887   74888   74889   74888   74889   74890
   74891   74892   74893   74894   74902   74903   74904   74889   74890   74891
   74902   74890   74891   74892   74893   74894   74895   74896   74897   74902
   74903   74904   74905   74906   74891   74892   74893   74894   74902   74903
   74904   74892   74893   74894   74895   74896   74897   74898   74899   74902
   74903   74904   74893   74894   74895   74896   74897   74902   74894   74895
   74896   74897   74902   74895   74896   74897   74898   74899   74900   74901
   74902   74896   74897   74898   74899   74897   74898   74899   74898   74899
   74900   74901   74899   74900   74901   74900   74901   74901       0   74903
   74904   74905   74906   74907   74908   74918   74904   74905   74906   74905
   74906   74907   74908   74909   74910   74914   74918   74919   74920   74906
   74907   74908   74918   74907   74908   74909   74910   74911   74912   74913
   74914   74915   74916   74917   74918   74919   74920   74921   74922   74908
   74909   74910   74914   74918   74919   74920   74909   74910   74911   74912
   74913   74914   74915   74916   74917   74918   74919   74920   74910   74911
   74912   74913   74914   74915   74916   74917   74918   74911   74912   74913
   74914   74915   74916   74917   74918   74912   74913   74914   74913   74914
   74914   74915   74916   74917   74918   74916   74917   74917       0   74919
   74920   74921   74922   74923   74924   74928   74920   74921   74922   74921
   74922   74923   74924   74925   74926   74927   74928   74929   74930   74922
   74923   74924   74928   74923   74924   74925   74926   74927   74928   74929
   74930   74931   74932   74924   74925   74926   74927   74928   74929   74930
   74925   74926   74927   74928   74929   74930   74926   74927   74928   74927
   74928   74928   74929   74930   74931   74932   74933   74934   74942   74930
   74931   74932   74931   74932   74933   74934   74935   74936   74940   74942
   74943   74944   74932   74933   74934   74942   74933   74934   74935   74936
   74937   74938   74939   74940   74941   74942   74943   74944   74945   74946
   74934   74935   74936   74940   74942   74943   74944   74935   74936   74937
   74938   74939   74940   74941   74942   74943   74944   74936   74937   74938
   74939   74940   74941   74942   74937   74938   74939   74940   74941   74942
   74938   74939   74940   74939   74940   74940   74941   74942       0   74943
   74944   74945   74946   74947   74948   74961   74944   74945   74946   74945
   74946   74947   74948   74949   74950   74954   74961   74962   74963   74946
   74947   74948   74961   74947   74948   74949   74950   74951   74952   74953
   74954   74955   74956   74957   74961   74962   74963   74964   74965   74948
   74949   74950   74954   74961   74962   74963   74949   74950   74951   74952
   74953   74954   74955   74956   74957   74958   74959   74960   74961   74962
   74963   74950   74951   74952   74953   74954   74955   74956   74957   74961
   74951   74952   74953   74954   74955   74956   74957   74961   74952   74953
   74954   74953   74954   74954   74955   74956   74957   74958   74959   74960
   74961   74956   74957   74958   74959   74960   74957   74958   74959   74960
   74958   74959   74960   74959   74960   74960       0   74962   74963   74964
   74965   74966   74967   74972   74963   74964   74965   74964   74965   74966
   74967   74968   74969   74970   74972   74973   74974   74965   74966   74967
   74972   74966   74967   74968   74969   74970   74971   74972   74973   74974
   74975   74976   74967   74968   74969   74970   74972   74973   74974   74968
   74969   74970   74971   74972   74973   74974   74969   74970   74971   74972
   74970   74971   74972   74971   74972       0   74973   74974   74975   74976
   74977   74978   74982   74974   74975   74976   74975   74976   74977   74978
   74979   74980   74981   74982   74983   74984   74976   74977   74978   74982
   74977   74978   74979   74980   74981   74982   74983   74984   74985   74986
   74978   74979   74980   74981   74982   74983   74984   74979   74980   74981
   74982   74983   74984   74980   74981   74982   74981   74982   74982   74983
   74984   74985   74986   74987   74988   74996   74984   74985   74986   74985
   74986   74987   74988   74989   74990   74991   74996   74997   74998   74986
   74987   74988   74996   74987   74988   74989   74990   74991   74992   74993
   74996   74997   74998   74999   75000   74988   74989   74990   74991   74996
   74997   74998   74989   74990   74991   74992   74993   74994   74995   74996
   74997   74998   74990   74991   74992   74993   74996   74991   74992   74993
   74996   74992   74993   74994   74995   74996   74993   74994   74995   74994
   74995   74995       0   74997   74998   74999   75000   75001   75002   75003
   74998   74999   75000   74999   75000   75001   75002   75003   75004   75005
   75000   75001   75002   75003   75001   75002   75003   75004   75005   75006
   75007   75002   75003   75004   75005   75003   75004   75005   75004   75005
   75006   75007   75008   75009   75015   75005   75006   75007   75006   75007
   75008   75009   75010   75011   75012   75015   75016   75017   75007   75008
   75009   75015   75008   75009   75010   75011   75012   75013   75014   75015
   75016   75017   75018   75019   75009   75010   75011   75012   75015   75016
   75017   75010   75011   75012   75013   75014   75015   75016   75017   75011
   75012   75013   75014   75015   75012   75013   75014   75015   75013   75014
   75015   75014       0   75016   75017   75018   75019   75020   75021   75037
   75017   75018   75019   75018   75019   75020   75021   75022   75023   75024
   75037   75038   75039   75019   75020   75021   75037   75020   75021   75022
   75023   75024   75025   75026   75027   75037   75038   75039   75040   75041
   75021   75022   75023   75024   75037   75038   75039   75022   75023   75024
   75025   75026   75027   75028   75029   75030   75037   75038   75039   75023
   75024   75025   75026   75027   75037   75024   75025   75026   75027   75037
   75025   75026   75027   75028   75029   75030   75031   75032   75033   75037
   75026   75027   75028   75029   75030   75027   75028   75029   75030   75028
   75029   75030   75031   75032   75033   75034   75035   75036   75029   75030
   75031   75032   75033   75030   75031   75032   75033   75031   75032   75033
   75034   75035   75036   75032   75033   75034   75035   75036   75033   75034
   75035   75036   75034   75035   75036   75035   75036   75036       0   75038
   75039   75040   75041   75042   75043   75052   75039   75040   75041   75040
   75041   75042   75043   75044   75045   75046   75052   75053   75054   75041
   75042   75043   75052   75042   75043   75044   75045   75046   75047   75048
   75049   75052   75053   75054   75055   75056   75043   75044   75045   75046
   75052   75053   75054   75044   75045   75046   75047   75048   75049   75050
   75051   75052   75053   75054   75045   75046   75047   75048   75049   75052
   75046   75047   75048   75049   75052   75047   75048   75049   75050   75051
   75052   75048   75049   75050   75051   75049   75050   75051   75050   75051
   75051       0   75053   75054   75055   75056   75057   75058   75071   75054
   75055   75056   75055   75056   75057   75058   75059   75060   75064   75071
   75072   75073   75056   75057   75058   75071   75057   75058   75059   75060
   75061   75062   75063   75064   75065   75066   75067   75071   75072   75073
   75074   75075   75058   75059   75060   75064   75071   75072   75073   75059
   75060   75061   75062   75063   75064   75065   75066   75067   75068   75069
   75070   75071   75072   75073   75060   75061   75062   75063   75064   75065
   75066   75067   75071   75061   75062   75063   75064   75065   75066   75067
   75071   75062   75063   75064   75063   75064   75064   75065   75066   75067
   75068   75069   75070   75071   75066   75067   75068   75069   75070   75067
   75068   75069   75070   75068   75069   75070   75069   75070   75070       0
   75072   75073   75074   75075   75076   75077   75078   75073   75074   75075
   75074   75075   75076   75077   75078   75079   75080   75075   75076   75077
   75078   75076   75077   75078   75079   75080   75081   75082   75077   75078
   75079   75080   75078   75079   75080   75079   75080   75081   75082   75083
   75084   75092   75080   75081   75082   75081   75082   75083   75084   75085
   75086   75087   75092   75093   75094   75082   75083   75084   75092   75083
   75084   75085   75086   75087   75088   75089   75092   75093   75094   75095
   75096   75084   75085   75086   75087   75092   75093   75094   75085   75086
   75087   75088   75089   75090   75091   75092   75093   75094   75086   75087
   75088   75089   75092   75087   75088   75089   75092   75088   75089   75090
   75091   75092   75089   75090   75091   75090   75091   75091       0   75093
   75094   75095   75096   75097   75098   75111   75094   75095   75096   75095
   75096   75097   75098   75099   75100   75104   75111   75112   75113   75096
   75097   75098   75111   75097   75098   75099   75100   75101   75102   75103
   75104   75105   75106   75107   75111   75112   75113   75114   75115   75098
   75099   75100   75104   75111   75112   75113   75099   75100   75101   75102
   75103   75104   75105   75106   75107   75108   75109   75110   75111   75112
   75113   75100   75101   75102   75103   75104   75105   75106   75107   75111
   75101   75102   75103   75104   75105   75106   75107   75111   75102   75103
   75104   75103   75104   75104   75105   75106   75107   75108   75109   75110
   75111   75106   75107   75108   75109   75110   75107   75108   75109   75110
   75108   75109   75110   75109   75110   75110       0   75112   75113   75114
   75115   75116   75117   75130   75113   75114   75115   75114   75115   75116
   75117   75118   75119   75123   75130   75131   75132   75115   75116   75117
   75130   75116   75117   75118   75119   75120   75121   75122   75123   75124
   75125   75126   75130   75131   75132   75133   75134   75117   75118   75119
   75123   75130   75131   75132   75118   75119   75120   75121   75122   75123
   75124   75125   75126   75127   75128   75129   75130   75131   75132   75119
   75120   75121   75122   75123   75124   75125   75126   75130   75120   75121
   75122   75123   75124   75125   75126   75130   75121   75122   75123   75122
   75123   75123   75124   75125   75126   75127   75128   75129   75130   75125
   75126   75127   75128   75129   75126   75127   75128   75129   75127   75128
   75129   75128   75129   75129       0   75131   75132   75133   75134   75135
   75136   75141   75132   75133   75134   75133   75134   75135   75136   75137
   75138   75139   75141   75142   75143   75134   75135   75136   75141   75135
   75136   75137   75138   75139   75140   75141   75142   75143   75144   75145
   75136   75137   75138   75139   75141   75142   75143   75137   75138   75139
   75140   75141   75142   75143   75138   75139   75140   75141   75139   75140
   75141   75140   75141       0   75142   75143   75144   75145   75146   75147
   75153   75143   75144   75145   75144   75145   75146   75147   75148   75149
   75150   75153   75154   75155   75145   75146   75147   75153   75146   75147
   75148   75149   75150   75151   75152   75153   75154   75155   75156   75157
   75147   75148   75149   75150   75153   75154   75155   75148   75149   75150
   75151   75152   75153   75154   75155   75149   75150   75151   75152   75153
   75150   75151   75152   75153   75151   75152   75153   75152       0   75154
   75155   75156   75157   75158   75159   75163   75155   75156   75157   75156
   75157   75158   75159   75160   75161   75162   75163   75164   75165   75157
   75158   75159   75163   75158   75159   75160   75161   75162   75163   75164
   75165   75166   75167   75159   75160   75161   75162   75163   75164   75165
   75160   75161   75162   75163   75164   75165   75161   75162   75163   75162
   75163   75163   75164   75165   75166   75167   75168   75169   75180   75165
   75166   75167   75166   75167   75168   75169   75170   75171   75172   75180
   75181   75182   75167   75168   75169   75180   75168   75169   75170   75171
   75172   75173   75174   75175   75180   75181   75182   75183   75184   75169
   75170   75171   75172   75180   75181   75182   75170   75171   75172   75173
   75174   75175   75176   75180   75181   75182   75171   75172   75173   75174
   75175   75180   75172   75173   75174   75175   75180   75173   75174   75175
   75176   75177   75178   75179   75180   75174   75175   75176   75175   75176
   75176   75177   75178   75179   75177   75178   75179   75178   75179   75179
       0   75181   75182   75183   75184   75185   75186   75202   75182   75183
   75184   75183   75184   75185   75186   75187   75188   75189   75202   75203
   75204   75184   75185   75186   75202   75185   75186   75187   75188   75189
   75190   75191   75192   75202   75203   75204   75205   75206   75186   75187
   75188   75189   75202   75203   75204   75187   75188   75189   75190   75191
   75192   75193   75194   75195   75202   75203   75204   75188   75189   75190
   75191   75192   75202   75189   75190   75191   75192   75202   75190   75191
   75192   75193   75194   75195   75196   75197   75198   75202   75191   75192
   75193   75194   75195   75192   75193   75194   75195   75193   75194   75195
   75196   75197   75198   75199   75200   75201   75194   75195   75196   75197
   75198   75195   75196   75197   75198   75196   75197   75198   75199   75200
   75201   75197   75198   75199   75200   75201   75198   75199   75200   75201
   75199   75200   75201   75200   75201   75201       0   75203   75204   75205
   75206   75207   75208   75224   75204   75205   75206   75205   75206   75207
   75208   75209   75210   75211   75224   75225   75226   75206   75207   75208
   75224   75207   75208   75209   75210   75211   75212   75213   75214   75224
   75225   75226   75227   75228   75208   75209   75210   75211   75224   75225
   75226   75209   75210   75211   75212   75213   75214   75215   75216   75217
   75224   75225   75226   75210   75211   75212   75213   75214   75224   75211
   75212   75213   75214   75224   75212   75213   75214   75215   75216   75217
   75218   75219   75220   75224   75213   75214   75215   75216   75217   75214
   75215   75216   75217   75215   75216   75217   75218   75219   75220   75221
   75222   75223   75216   75217   75218   75219   75220   75217   75218   75219
   75220   75218   75219   75220   75221   75222   75223   75219   75220   75221
   75222   75223   75220   75221   75222   75223   75221   75222   75223   75222
   75223   75223       0   75225   75226   75227   75228   75229   75230   75240
   75226   75227   75228   75227   75228   75229   75230   75231   75232   75236
   75240   75241   75242   75228   75229   75230   75240   75229   75230   75231
   75232   75233   75234   75235   75236   75237   75238   75239   75240   75241
   75242   75243   75244   75230   75231   75232   75236   75240   75241   75242
   75231   75232   75233   75234   75235   75236   75237   75238   75239   75240
   75241   75242   75232   75233   75234   75235   75236   75237   75238   75239
   75240   75233   75234   75235   75236   75237   75238   75239   75240   75234
   75235   75236   75235   75236   75236   75237   75238   75239   75240   75238
   75239   75239       0   75241   75242   75243   75244   75245   75246   75247
   75242   75243   75244   75243   75244   75245   75246   75247   75248   75249
   75244   75245   75246   75247   75245   75246   75247   75248   75249   75250
   75251   75246   75247   75248   75249   75247   75248   75249   75248   75249
   75250   75251   75252   75253   75271   75249   75250   75251   75250   75251
   75252   75253   75254   75255   75256   75271   75272   75273   75251   75252
   75253   75271   75252   75253   75254   75255   75256   75257   75258   75259
   75271   75272   75273   75274   75275   75253   75254   75255   75256   75271
   75272   75273   75254   75255   75256   75257   75258   75259   75260   75261
   75262   75271   75272   75273   75255   75256   75257   75258   75259   75271
   75256   75257   75258   75259   75271   75257   75258   75259   75260   75261
   75262   75263   75264   75271   75258   75259   75260   75261   75262   75259
   75260   75261   75262   75260   75261   75262   75263   75264   75265   75268
   75261   75262   75263   75264   75262   75263   75264   75263   75264   75265
   75266   75267   75268   75269   75270   75264   75265   75268   75265   75266
   75267   75268   75269   75270   75266   75267   75268   75269   75270   75267
   75268   75268   75269   75270   75270       0   75272   75273   75274   75275
   75276   75277   75293   75273   75274   75275   75274   75275   75276   75277
   75278   75279   75280   75293   75294   75295   75275   75276   75277   75293
   75276   75277   75278   75279   75280   75281   75282   75283   75293   75294
   75295   75296   75297   75277   75278   75279   75280   75293   75294   75295
   75278   75279   75280   75281   75282   75283   75284   75285   75286   75293
   75294   75295   75279   75280   75281   75282   75283   75293   75280   75281
   75282   75283   75293   75281   75282   75283   75284   75285   75286   75287
   75288   75289   75293   75282   75283   75284   75285   75286   75283   75284
   75285   75286   75284   75285   75286   75287   75288   75289   75290   75291
   75292   75285   75286   75287   75288   75289   75286   75287   75288   75289
   75287   75288   75289   75290   75291   75292   75288   75289   75290   75291
   75292   75289   75290   75291   75292   75290   75291   75292   75291   75292
   75292       0   75294   75295   75296   75297   75298   75299   75300   75295
   75296   75297   75296   75297   75298   75299   75300   75301   75302   75297
   75298   75299   75300   75298   75299   75300   75301   75302   75303   75304
   75299   75300   75301   75302   75300   75301   75302   75301   75302   75303
   75304   75305   75306   75316   75302   75303   75304   75303   75304   75305
   75306   75307   75308   75312   75316   75317   75318   75304   75305   75306
   75316   75305   75306   75307   75308   75309   75310   75311   75312   75313
   75314   75315   75316   75317   75318   75319   75320   75306   75307   75308
   75312   75316   75317   75318   75307   75308   75309   75310   75311   75312
   75313   75314   75315   75316   75317   75318   75308   75309   75310   75311
   75312   75313   75314   75315   75316   75309   75310   75311   75312   75313
   75314   75315   75316   75310   75311   75312   75311   75312   75312   75313
   75314   75315   75316   75314   75315   75315       0   75317   75318   75319
   75320   75321   75322   75335   75318   75319   75320   75319   75320   75321
   75322   75323   75324   75328   75335   75336   75337   75320   75321   75322
   75335   75321   75322   75323   75324   75325   75326   75327   75328   75329
   75330   75331   75335   75336   75337   75338   75339   75322   75323   75324
   75328   75335   75336   75337   75323   75324   75325   75326   75327   75328
   75329   75330   75331   75332   75333   75334   75335   75336   75337   75324
   75325   75326   75327   75328   75329   75330   75331   75335   75325   75326
   75327   75328   75329   75330   75331   75335   75326   75327   75328   75327
   75328   75328   75329   75330   75331   75332   75333   75334   75335   75330
   75331   75332   75333   75334   75331   75332   75333   75334   75332   75333
   75334   75333   75334   75334       0   75336   75337   75338   75339   75340
   75341   75349   75337   75338   75339   75338   75339   75340   75341   75342
   75343   75347   75349   75350   75351   75339   75340   75341   75349   75340
   75341   75342   75343   75344   75345   75346   75347   75348   75349   75350
   75351   75352   75353   75341   75342   75343   75347   75349   75350   75351
   75342   75343   75344   75345   75346   75347   75348   75349   75350   75351
   75343   75344   75345   75346   75347   75348   75349   75344   75345   75346
   75347   75348   75349   75345   75346   75347   75346   75347   75347   75348
   75349       0   75350   75351   75352   75353   75354   75355   75365   75351
   75352   75353   75352   75353   75354   75355   75356   75357   75361   75365
   75366   75367   75353   75354   75355   75365   75354   75355   75356   75357
   75358   75359   75360   75361   75362   75363   75364   75365   75366   75367
   75368   75369   75355   75356   75357   75361   75365   75366   75367   75356
   75357   75358   75359   75360   75361   75362   75363   75364   75365   75366
   75367   75357   75358   75359   75360   75361   75362   75363   75364   75365
   75358   75359   75360   75361   75362   75363   75364   75365   75359   75360
   75361   75360   75361   75361   75362   75363   75364   75365   75363   75364
   75364       0   75366   75367   75368   75369   75370   75371   75387   75367
   75368   75369   75368   75369   75370   75371   75372   75373   75374   75387
   75388   75389   75369   75370   75371   75387   75370   75371   75372   75373
   75374   75375   75376   75377   75387   75388   75389   75390   75391   75371
   75372   75373   75374   75387   75388   75389   75372   75373   75374   75375
   75376   75377   75378   75379   75380   75387   75388   75389   75373   75374
   75375   75376   75377   75387   75374   75375   75376   75377   75387   75375
   75376   75377   75378   75379   75380   75381   75382   75383   75387   75376
   75377   75378   75379   75380   75377   75378   75379   75380   75378   75379
   75380   75381   75382   75383   75384   75385   75386   75379   75380   75381
   75382   75383   75380   75381   75382   75383   75381   75382   75383   75384
   75385   75386   75382   75383   75384   75385   75386   75383   75384   75385
   75386   75384   75385   75386   75385   75386   75386       0   75388   75389
   75390   75391   75392   75393   75399   75389   75390   75391   75390   75391
   75392   75393   75394   75395   75396   75399   75400   75401   75391   75392
   75393   75399   75392   75393   75394   75395   75396   75397   75398   75399
   75400   75401   75402   75403   75393   75394   75395   75396   75399   75400
   75401   75394   75395   75396   75397   75398   75399   75400   75401   75395
   75396   75397   75398   75399   75396   75397   75398   75399   75397   75398
   75399   75398       0   75400   75401   75402   75403   75404   75405   75406
   75401   75402   75403   75402   75403   75404   75405   75406   75407   75408
   75403   75404   75405   75406   75404   75405   75406   75407   75408   75409
   75410   75405   75406   75407   75408   75406   75407   75408   75407   75408
   75409   75410   75411   75412   75428   75408   75409   75410   75409   75410
   75411   75412   75413   75414   75415   75428   75429   75430   75410   75411
   75412   75428   75411   75412   75413   75414   75415   75416   75417   75418
   75428   75429   75430   75431   75432   75412   75413   75414   75415   75428
   75429   75430   75413   75414   75415   75416   75417   75418   75419   75420
   75421   75428   75429   75430   75414   75415   75416   75417   75418   75428
   75415   75416   75417   75418   75428   75416   75417   75418   75419   75420
   75421   75422   75423   75424   75428   75417   75418   75419   75420   75421
   75418   75419   75420   75421   75419   75420   75421   75422   75423   75424
   75425   75426   75427   75420   75421   75422   75423   75424   75421   75422
   75423   75424   75422   75423   75424   75425   75426   75427   75423   75424
   75425   75426   75427   75424   75425   75426   75427   75425   75426   75427
   75426   75427   75427       0   75429   75430   75431   75432   75433   75434
   75442   75430   75431   75432   75431   75432   75433   75434   75435   75436
   75440   75442   75443   75444   75432   75433   75434   75442   75433   75434
   75435   75436   75437   75438   75439   75440   75441   75442   75443   75444
   75445   75446   75434   75435   75436   75440   75442   75443   75444   75435
   75436   75437   75438   75439   75440   75441   75442   75443   75444   75436
   75437   75438   75439   75440   75441   75442   75437   75438   75439   75440
   75441   75442   75438   75439   75440   75439   75440   75440   75441   75442
       0   75443   75444   75445   75446   75447   75448   75461   75444   75445
   75446   75445   75446   75447   75448   75449   75450   75451   75461   75462
   75463   75446   75447   75448   75461   75447   75448   75449   75450   75451
   75452   75453   75457   75461   75462   75463   75464   75465   75448   75449
   75450   75451   75461   75462   75463   75449   75450   75451   75452   75453
   75454   75455   75456   75457   75458   75459   75460   75461   75462   75463
   75450   75451   75452   75453   75457   75461   75451   75452   75453   75457
   75461   75452   75453   75454   75455   75456   75457   75458   75459   75460
   75461   75453   75454   75455   75456   75457   75458   75459   75460   75454
   75455   75456   75457   75458   75459   75460   75455   75456   75457   75456
   75457   75457   75458   75459   75460   75459   75460   75460       0   75462
   75463   75464   75465   75466   75467   75475   75463   75464   75465   75464
   75465   75466   75467   75468   75469   75470   75475   75476   75477   75465
   75466   75467   75475   75466   75467   75468   75469   75470   75471   75472
   75475   75476   75477   75478   75479   75467   75468   75469   75470   75475
   75476   75477   75468   75469   75470   75471   75472   75473   75474   75475
   75476   75477   75469   75470   75471   75472   75475   75470   75471   75472
   75475   75471   75472   75473   75474   75475   75472   75473   75474   75473
   75474   75474       0   75476   75477   75478   75479   75480   75481   75487
   75477   75478   75479   75478   75479   75480   75481   75482   75483   75484
   75487   75488   75489   75479   75480   75481   75487   75480   75481   75482
   75483   75484   75485   75486   75487   75488   75489   75490   75491   75481
   75482   75483   75484   75487   75488   75489   75482   75483   75484   75485
   75486   75487   75488   75489   75483   75484   75485   75486   75487   75484
   75485   75486   75487   75485   75486   75487   75486       0   75488   75489
   75490   75491   75492   75493   75502   75489   75490   75491   75490   75491
   75492   75493   75494   75495   75496   75502   75503   75504   75491   75492
   75493   75502   75492   75493   75494   75495   75496   75497   75498   75499
   75502   75503   75504   75505   75506   75493   75494   75495   75496   75502
   75503   75504   75494   75495   75496   75497   75498   75499   75500   75501
   75502   75503   75504   75495   75496   75497   75498   75499   75502   75496
   75497   75498   75499   75502   75497   75498   75499   75500   75501   75502
   75498   75499   75500   75501   75499   75500   75501   75500   75501   75501
       0   75503   75504   75505   75506   75507   75508   75521   75504   75505
   75506   75505   75506   75507   75508   75509   75510   75511   75521   75522
   75523   75506   75507   75508   75521   75507   75508   75509   75510   75511
   75512   75513   75517   75521   75522   75523   75524   75525   75508   75509
   75510   75511   75521   75522   75523   75509   75510   75511   75512   75513
   75514   75515   75516   75517   75518   75519   75520   75521   75522   75523
   75510   75511   75512   75513   75517   75521   75511   75512   75513   75517
   75521   75512   75513   75514   75515   75516   75517   75518   75519   75520
   75521   75513   75514   75515   75516   75517   75518   75519   75520   75514
   75515   75516   75517   75518   75519   75520   75515   75516   75517   75516
   75517   75517   75518   75519   75520   75519   75520   75520       0   75522
   75523   75524   75525   75526   75527   75536   75523   75524   75525   75524
   75525   75526   75527   75528   75529   75530   75536   75537   75538   75525
   75526   75527   75536   75526   75527   75528   75529   75530   75531   75532
   75533   75536   75537   75538   75539   75540   75527   75528   75529   75530
   75536   75537   75538   75528   75529   75530   75531   75532   75533   75534
   75535   75536   75537   75538   75529   75530   75531   75532   75533   75536
   75530   75531   75532   75533   75536   75531   75532   75533   75534   75535
   75536   75532   75533   75534   75535   75533   75534   75535   75534   75535
   75535       0   75537   75538   75539   75540   75541   75542   75555   75538
   75539   75540   75539   75540   75541   75542   75543   75544   75548   75555
   75556   75557   75540   75541   75542   75555   75541   75542   75543   75544
   75545   75546   75547   75548   75549   75550   75551   75555   75556   75557
   75558   75559   75542   75543   75544   75548   75555   75556   75557   75543
   75544   75545   75546   75547   75548   75549   75550   75551   75552   75553
   75554   75555   75556   75557   75544   75545   75546   75547   75548   75549
   75550   75551   75555   75545   75546   75547   75548   75549   75550   75551
   75555   75546   75547   75548   75547   75548   75548   75549   75550   75551
   75552   75553   75554   75555   75550   75551   75552   75553   75554   75551
   75552   75553   75554   75552   75553   75554   75553   75554   75554       0
   75556   75557   75558   75559   75560   75561   75574   75557   75558   75559
   75558   75559   75560   75561   75562   75563   75567   75574   75575   75576
   75559   75560   75561   75574   75560   75561   75562   75563   75564   75565
   75566   75567   75568   75569   75570   75574   75575   75576   75577   75578
   75561   75562   75563   75567   75574   75575   75576   75562   75563   75564
   75565   75566   75567   75568   75569   75570   75571   75572   75573   75574
   75575   75576   75563   75564   75565   75566   75567   75568   75569   75570
   75574   75564   75565   75566   75567   75568   75569   75570   75574   75565
   75566   75567   75566   75567   75567   75568   75569   75570   75571   75572
   75573   75574   75569   75570   75571   75572   75573   75570   75571   75572
   75573   75571   75572   75573   75572   75573   75573       0   75575   75576
   75577   75578   75579   75580   75589   75576   75577   75578   75577   75578
   75579   75580   75581   75582   75583   75589   75590   75591   75578   75579
   75580   75589   75579   75580   75581   75582   75583   75584   75585   75586
   75589   75590   75591   75592   75593   75580   75581   75582   75583   75589
   75590   75591   75581   75582   75583   75584   75585   75586   75587   75588
   75589   75590   75591   75582   75583   75584   75585   75586   75589   75583
   75584   75585   75586   75589   75584   75585   75586   75587   75588   75589
   75585   75586   75587   75588   75586   75587   75588   75587   75588   75588
       0   75590   75591   75592   75593   75594   75595   75596   75591   75592
   75593   75592   75593   75594   75595   75596   75597   75598   75593   75594
   75595   75596   75594   75595   75596   75597   75598   75599   75600   75595
   75596   75597   75598   75596   75597   75598   75597   75598   75599   75600
   75601   75602   75613   75598   75599   75600   75599   75600   75601   75602
   75603   75604   75605   75613   75614   75615   75600   75601   75602   75613
   75601   75602   75603   75604   75605   75606   75607   75608   75613   75614
   75615   75616   75617   75602   75603   75604   75605   75613   75614   75615
   75603   75604   75605   75606   75607   75608   75609   75613   75614   75615
   75604   75605   75606   75607   75608   75613   75605   75606   75607   75608
   75613   75606   75607   75608   75609   75610   75611   75612   75613   75607
   75608   75609   75608   75609   75609   75610   75611   75612   75610   75611
   75612   75611   75612   75612       0   75614   75615   75616   75617   75618
   75619   75635   75615   75616   75617   75616   75617   75618   75619   75620
   75621   75622   75635   75636   75637   75617   75618   75619   75635   75618
   75619   75620   75621   75622   75623   75624   75625   75635   75636   75637
   75638   75639   75619   75620   75621   75622   75635   75636   75637   75620
   75621   75622   75623   75624   75625   75626   75627   75628   75635   75636
   75637   75621   75622   75623   75624   75625   75635   75622   75623   75624
   75625   75635   75623   75624   75625   75626   75627   75628   75629   75630
   75631   75635   75624   75625   75626   75627   75628   75625   75626   75627
   75628   75626   75627   75628   75629   75630   75631   75632   75633   75634
   75627   75628   75629   75630   75631   75628   75629   75630   75631   75629
   75630   75631   75632   75633   75634   75630   75631   75632   75633   75634
   75631   75632   75633   75634   75632   75633   75634   75633   75634   75634
       0   75636   75637   75638   75639   75640   75641   75655   75637   75638
   75639   75638   75639   75640   75641   75642   75643   75644   75655   75656
   75657   75639   75640   75641   75655   75640   75641   75642   75643   75644
   75645   75653   75655   75656   75657   75658   75659   75641   75642   75643
   75644   75655   75656   75657   75642   75643   75644   75645   75646   75647
   75651   75653   75654   75655   75656   75657   75643   75644   75645   75653
   75655   75644   75645   75653   75655   75645   75646   75647   75648   75649
   75651   75652   75653   75654   75655   75646   75647   75648   75649   75650
   75651   75653   75654   75647   75648   75649   75653   75648   75649   75650
   75651   75652   75653   75649   75650   75651   75650   75651   75652   75653
   75654   75651   75652   75653   75652   75653   75654   75653   75654   75654
       0   75656   75657   75658   75659   75660   75661   75667   75657   75658
   75659   75658   75659   75660   75661   75662   75663   75664   75667   75668
   75669   75659   75660   75661   75667   75660   75661   75662   75663   75664
   75665   75666   75667   75668   75669   75670   75671   75661   75662   75663
   75664   75667   75668   75669   75662   75663   75664   75665   75666   75667
   75668   75669   75663   75664   75665   75666   75667   75664   75665   75666
   75667   75665   75666   75667   75666       0   75668   75669   75670   75671
   75672   75673   75691   75669   75670   75671   75670   75671   75672   75673
   75674   75675   75676   75691   75692   75693   75671   75672   75673   75691
   75672   75673   75674   75675   75676   75677   75678   75679   75691   75692
   75693   75694   75695   75673   75674   75675   75676   75691   75692   75693
   75674   75675   75676   75677   75678   75679   75680   75681   75682   75691
   75692   75693   75675   75676   75677   75678   75679   75691   75676   75677
   75678   75679   75691   75677   75678   75679   75680   75681   75682   75683
   75684   75691   75678   75679   75680   75681   75682   75679   75680   75681
   75682   75680   75681   75682   75683   75684   75685   75688   75681   75682
   75683   75684   75682   75683   75684   75683   75684   75685   75686   75687
   75688   75689   75690   75684   75685   75688   75685   75686   75687   75688
   75689   75690   75686   75687   75688   75689   75690   75687   75688   75688
   75689   75690   75690       0   75692   75693   75694   75695   75696   75697
   75698   75693   75694   75695   75694   75695   75696   75697   75698   75699
   75700   75695   75696   75697   75698   75696   75697   75698   75699   75700
   75701   75702   75697   75698   75699   75700   75698   75699   75700   75699
   75700   75701   75702   75703   75704   75719   75700   75701   75702   75701
   75702   75703   75704   75705   75706   75707   75719   75720   75721   75702
   75703   75704   75719   75703   75704   75705   75706   75707   75708   75717
   75719   75720   75721   75722   75723   75704   75705   75706   75707   75719
   75720   75721   75705   75706   75707   75708   75709   75710   75715   75717
   75718   75719   75720   75721   75706   75707   75708   75717   75719   75707
   75708   75717   75719   75708   75709   75710   75711   75712   75715   75716
   75717   75718   75719   75709   75710   75711   75712   75713   75715   75717
   75718   75710   75711   75712   75717   75711   75712   75713   75714   75715
   75716   75717   75712   75713   75715   75713   75714   75715   75716   75717
   75718   75714   75715   75716   75717   75715   75716   75717   75718   75717
   75718   75718       0   75720   75721   75722   75723   75724   75725   75738
   75721   75722   75723   75722   75723   75724   75725   75726   75727   75731
   75738   75739   75740   75723   75724   75725   75738   75724   75725   75726
   75727   75728   75729   75730   75731   75732   75733   75734   75738   75739
   75740   75741   75742   75725   75726   75727   75731   75738   75739   75740
   75726   75727   75728   75729   75730   75731   75732   75733   75734   75735
   75736   75737   75738   75739   75740   75727   75728   75729   75730   75731
   75732   75733   75734   75738   75728   75729   75730   75731   75732   75733
   75734   75738   75729   75730   75731   75730   75731   75731   75732   75733
   75734   75735   75736   75737   75738   75733   75734   75735   75736   75737
   75734   75735   75736   75737   75735   75736   75737   75736   75737   75737
       0   75739   75740   75741   75742   75743   75744   75749   75740   75741
   75742   75741   75742   75743   75744   75745   75746   75747   75749   75750
   75751   75742   75743   75744   75749   75743   75744   75745   75746   75747
   75748   75749   75750   75751   75752   75761   75744   75745   75746   75747
   75749   75750   75751   75745   75746   75747   75748   75749   75750   75751
   75746   75747   75748   75749   75747   75748   75749   75748   75749       0
   75750   75751   75752   75753   75754   75755   75758   75761   75762   75763
   75751   75752   75761   75752   75753   75754   75755   75756   75757   75758
   75759   75760   75761   75762   75763   75764   75765   75753   75754   75755
   75756   75757   75758   75759   75760   75761   75762   75763   75754   75755
   75756   75757   75758   75761   75755   75756   75757   75758   75761   75756
   75757   75758   75759   75760   75761   75762   75763   75757   75758   75759
   75760   75761   75758   75759   75760   75761   75759   75760   75761   75762
   75763   75764   75765   75760   75761   75762   75763   75761   75762   75763
   75762   75763   75764   75765   75766   75767   75763   75764   75765   75764
   75765   75766   75767   75768   75769   75784   75765   75766   75767   75766
   75767   75768   75769   75770   75771   75772   75784   75785   75786   75767
   75768   75769   75784   75768   75769   75770   75771   75772   75773   75782
   75784   75785   75786   75787   75788   75769   75770   75771   75772   75784
   75785   75786   75770   75771   75772   75773   75774   75775   75780   75782
   75783   75784   75785   75786   75771   75772   75773   75782   75784   75772
   75773   75782   75784   75773   75774   75775   75776   75777   75780   75781
   75782   75783   75784   75774   75775   75776   75777   75778   75780   75782
   75783   75775   75776   75777   75782   75776   75777   75778   75779   75780
   75781   75782   75777   75778   75780   75778   75779   75780   75781   75782
   75783   75779   75780   75781   75782   75780   75781   75782   75783   75782
   75783   75783       0   75785   75786   75787   75788   75789   75790   75804
   75786   75787   75788   75787   75788   75789   75790   75791   75792   75793
   75804   75805   75806   75788   75789   75790   75804   75789   75790   75791
   75792   75793   75794   75802   75804   75805   75806   75807   75808   75790
   75791   75792   75793   75804   75805   75806   75791   75792   75793   75794
   75795   75796   75800   75802   75803   75804   75805   75806   75792   75793
   75794   75802   75804   75793   75794   75802   75804   75794   75795   75796
   75797   75798   75800   75801   75802   75803   75804   75795   75796   75797
   75798   75799   75800   75802   75803   75796   75797   75798   75802   75797
   75798   75799   75800   75801   75802   75798   75799   75800   75799   75800
   75801   75802   75803   75800   75801   75802   75801   75802   75803   75802
   75803   75803       0   75805   75806   75807   75808   75809   75810   75823
   75806   75807   75808   75807   75808   75809   75810   75811   75812   75816
   75823   75824   75825   75808   75809   75810   75823   75809   75810   75811
   75812   75813   75814   75815   75816   75817   75818   75819   75823   75824
   75825   75826   75827   75810   75811   75812   75816   75823   75824   75825
   75811   75812   75813   75814   75815   75816   75817   75818   75819   75820
   75821   75822   75823   75824   75825   75812   75813   75814   75815   75816
   75817   75818   75819   75823   75813   75814   75815   75816   75817   75818
   75819   75823   75814   75815   75816   75815   75816   75816   75817   75818
   75819   75820   75821   75822   75823   75818   75819   75820   75821   75822
   75819   75820   75821   75822   75820   75821   75822   75821   75822   75822
       0   75824   75825   75826   75827   75828   75829   75837   75825   75826
   75827   75826   75827   75828   75829   75830   75831   75832   75837   75838
   75839   75827   75828   75829   75837   75828   75829   75830   75831   75832
   75833   75834   75837   75838   75839   75840   75841   75829   75830   75831
   75832   75837   75838   75839   75830   75831   75832   75833   75834   75835
   75836   75837   75838   75839   75831   75832   75833   75834   75837   75832
   75833   75834   75837   75833   75834   75835   75836   75837   75834   75835
   75836   75835   75836   75836       0   75838   75839   75840   75841   75842
   75843   75851   75839   75840   75841   75840   75841   75842   75843   75844
   75845   75849   75851   75852   75853   75841   75842   75843   75851   75842
   75843   75844   75845   75846   75847   75848   75849   75850   75851   75852
   75853   75854   75855   75843   75844   75845   75849   75851   75852   75853
   75844   75845   75846   75847   75848   75849   75850   75851   75852   75853
   75845   75846   75847   75848   75849   75850   75851   75846   75847   75848
   75849   75850   75851   75847   75848   75849   75848   75849   75849   75850
   75851       0   75852   75853   75854   75855   75856   75857   75862   75853
   75854   75855   75854   75855   75856   75857   75858   75859   75860   75862
   75863   75864   75855   75856   75857   75862   75856   75857   75858   75859
   75860   75861   75862   75863   75864   75865   75866   75857   75858   75859
   75860   75862   75863   75864   75858   75859   75860   75861   75862   75863
   75864   75859   75860   75861   75862   75860   75861   75862   75861   75862
       0   75863   75864   75865   75866   75867   75868   75884   75864   75865
   75866   75865   75866   75867   75868   75869   75870   75871   75884   75885
   75886   75866   75867   75868   75884   75867   75868   75869   75870   75871
   75872   75873   75874   75884   75885   75886   75887   75888   75868   75869
   75870   75871   75884   75885   75886   75869   75870   75871   75872   75873
   75874   75875   75876   75877   75884   75885   75886   75870   75871   75872
   75873   75874   75884   75871   75872   75873   75874   75884   75872   75873
   75874   75875   75876   75877   75878   75879   75880   75884   75873   75874
   75875   75876   75877   75874   75875   75876   75877   75875   75876   75877
   75878   75879   75880   75881   75882   75883   75876   75877   75878   75879
   75880   75877   75878   75879   75880   75878   75879   75880   75881   75882
   75883   75879   75880   75881   75882   75883   75880   75881   75882   75883
   75881   75882   75883   75882   75883   75883       0   75885   75886   75887
   75888   75889   75890   75891   75886   75887   75888   75887   75888   75889
   75890   75891   75892   75893   75888   75889   75890   75891   75889   75890
   75891   75892   75893   75894   75895   75890   75891   75892   75893   75891
   75892   75893   75892   75893   75894   75895   75896   75897   75908   75893
   75894   75895   75894   75895   75896   75897   75898   75899   75900   75908
   75909   75910   75895   75896   75897   75908   75896   75897   75898   75899
   75900   75901   75902   75903   75908   75909   75910   75911   75912   75897
   75898   75899   75900   75908   75909   75910   75898   75899   75900   75901
   75902   75903   75904   75905   75908   75909   75910   75899   75900   75901
   75902   75903   75908   75900   75901   75902   75903   75908   75901   75902
   75903   75904   75905   75906   75907   75908   75902   75903   75904   75905
   75903   75904   75905   75904   75905   75906   75907   75905   75906   75907
   75906   75907   75907       0   75909   75910   75911   75912   75913   75914
   75930   75910   75911   75912   75911   75912   75913   75914   75915   75916
   75917   75930   75931   75932   75912   75913   75914   75930   75913   75914
   75915   75916   75917   75918   75919   75920   75930   75931   75932   75933
   75934   75914   75915   75916   75917   75930   75931   75932   75915   75916
   75917   75918   75919   75920   75921   75922   75923   75930   75931   75932
   75916   75917   75918   75919   75920   75930   75917   75918   75919   75920
   75930   75918   75919   75920   75921   75922   75923   75924   75925   75926
   75930   75919   75920   75921   75922   75923   75920   75921   75922   75923
   75921   75922   75923   75924   75925   75926   75927   75928   75929   75922
   75923   75924   75925   75926   75923   75924   75925   75926   75924   75925
   75926   75927   75928   75929   75925   75926   75927   75928   75929   75926
   75927   75928   75929   75927   75928   75929   75928   75929   75929       0
   75931   75932   75933   75934   75935   75936   75941   75932   75933   75934
   75933   75934   75935   75936   75937   75938   75939   75941   75942   75943
   75934   75935   75936   75941   75935   75936   75937   75938   75939   75940
   75941   75942   75943   75944   75945   75936   75937   75938   75939   75941
   75942   75943   75937   75938   75939   75940   75941   75942   75943   75938
   75939   75940   75941   75939   75940   75941   75940   75941       0   75942
   75943   75944   75945   75946   75947   75956   75943   75944   75945   75944
   75945   75946   75947   75948   75949   75950   75956   75957   75958   75945
   75946   75947   75956   75946   75947   75948   75949   75950   75951   75952
   75953   75956   75957   75958   75959   75960   75947   75948   75949   75950
   75956   75957   75958   75948   75949   75950   75951   75952   75953   75954
   75955   75956   75957   75958   75949   75950   75951   75952   75953   75956
   75950   75951   75952   75953   75956   75951   75952   75953   75954   75955
   75956   75952   75953   75954   75955   75953   75954   75955   75954   75955
   75955       0   75957   75958   75959   75960   75961   75962   75976   75958
   75959   75960   75959   75960   75961   75962   75963   75964   75965   75976
   75977   75978   75960   75961   75962   75976   75961   75962   75963   75964
   75965   75966   75974   75976   75977   75978   75979   75980   75962   75963
   75964   75965   75976   75977   75978   75963   75964   75965   75966   75967
   75968   75972   75974   75975   75976   75977   75978   75964   75965   75966
   75974   75976   75965   75966   75974   75976   75966   75967   75968   75969
   75970   75972   75973   75974   75975   75976   75967   75968   75969   75970
   75971   75972   75974   75975   75968   75969   75970   75974   75969   75970
   75971   75972   75973   75974   75970   75971   75972   75971   75972   75973
   75974   75975   75972   75973   75974   75973   75974   75975   75974   75975
   75975       0   75977   75978   75979   75980   75981   75982   75993   75978
   75979   75980   75979   75980   75981   75982   75983   75984   75985   75993
   75994   75995   75980   75981   75982   75993   75981   75982   75983   75984
   75985   75986   75987   75988   75993   75994   75995   75996   75997   75982
   75983   75984   75985   75993   75994   75995   75983   75984   75985   75986
   75987   75988   75989   75990   75993   75994   75995   75984   75985   75986
   75987   75988   75993   75985   75986   75987   75988   75993   75986   75987
   75988   75989   75990   75991   75992   75993   75987   75988   75989   75990
   75988   75989   75990   75989   75990   75991   75992   75990   75991   75992
   75991   75992   75992       0   75994   75995   75996   75997   75998   75999
   76005   75995   75996   75997   75996   75997   75998   75999   76000   76001
   76002   76005   76006   76007   75997   75998   75999   76005   75998   75999
   76000   76001   76002   76003   76004   76005   76006   76007   76008   76009
   75999   76000   76001   76002   76005   76006   76007   76000   76001   76002
   76003   76004   76005   76006   76007   76001   76002   76003   76004   76005
   76002   76003   76004   76005   76003   76004   76005   76004       0   76006
   76007   76008   76009   76010   76011   76015   76007   76008   76009   76008
   76009   76010   76011   76012   76013   76014   76015   76016   76017   76009
   76010   76011   76015   76010   76011   76012   76013   76014   76015   76016
   76017   76018   76019   76011   76012   76013   76014   76015   76016   76017
   76012   76013   76014   76015   76016   76017   76013   76014   76015   76014
   76015   76015   76016   76017   76018   76019   76020   76021   76036   76017
   76018   76019   76018   76019   76020   76021   76022   76023   76024   76036
   76037   76038   76019   76020   76021   76036   76020   76021   76022   76023
   76024   76025   76034   76036   76037   76038   76039   76040   76021   76022
   76023   76024   76036   76037   76038   76022   76023   76024   76025   76026
   76027   76032   76034   76035   76036   76037   76038   76023   76024   76025
   76034   76036   76024   76025   76034   76036   76025   76026   76027   76028
   76029   76032   76033   76034   76035   76036   76026   76027   76028   76029
   76030   76032   76034   76035   76027   76028   76029   76034   76028   76029
   76030   76031   76032   76033   76034   76029   76030   76032   76030   76031
   76032   76033   76034   76035   76031   76032   76033   76034   76032   76033
   76034   76035   76034   76035   76035       0   76037   76038   76039   76040
   76041   76042   76052   76038   76039   76040   76039   76040   76041   76042
   76043   76044   76048   76052   76053   76054   76040   76041   76042   76052
   76041   76042   76043   76044   76045   76046   76047   76048   76049   76050
   76051   76052   76053   76054   76055   76056   76042   76043   76044   76048
   76052   76053   76054   76043   76044   76045   76046   76047   76048   76049
   76050   76051   76052   76053   76054   76044   76045   76046   76047   76048
   76049   76050   76051   76052   76045   76046   76047   76048   76049   76050
   76051   76052   76046   76047   76048   76047   76048   76048   76049   76050
   76051   76052   76050   76051   76051       0   76053   76054   76055   76056
   76057   76058   76071   76054   76055   76056   76055   76056   76057   76058
   76059   76060   76061   76071   76072   76073   76056   76057   76058   76071
   76057   76058   76059   76060   76061   76062   76063   76067   76071   76072
   76073   76074   76075   76058   76059   76060   76061   76071   76072   76073
   76059   76060   76061   76062   76063   76064   76065   76066   76067   76068
   76069   76070   76071   76072   76073   76060   76061   76062   76063   76067
   76071   76061   76062   76063   76067   76071   76062   76063   76064   76065
   76066   76067   76068   76069   76070   76071   76063   76064   76065   76066
   76067   76068   76069   76070   76064   76065   76066   76067   76068   76069
   76070   76065   76066   76067   76066   76067   76067   76068   76069   76070
   76069   76070   76070       0   76072   76073   76074   76075   76076   76077
   76090   76073   76074   76075   76074   76075   76076   76077   76078   76079
   76080   76090   76091   76092   76075   76076   76077   76090   76076   76077
   76078   76079   76080   76081   76082   76086   76090   76091   76092   76093
   76094   76077   76078   76079   76080   76090   76091   76092   76078   76079
   76080   76081   76082   76083   76084   76085   76086   76087   76088   76089
   76090   76091   76092   76079   76080   76081   76082   76086   76090   76080
   76081   76082   76086   76090   76081   76082   76083   76084   76085   76086
   76087   76088   76089   76090   76082   76083   76084   76085   76086   76087
   76088   76089   76083   76084   76085   76086   76087   76088   76089   76084
   76085   76086   76085   76086   76086   76087   76088   76089   76088   76089
   76089       0   76091   76092   76093   76094   76095   76096   76101   76092
   76093   76094   76093   76094   76095   76096   76097   76098   76099   76101
   76102   76103   76094   76095   76096   76101   76095   76096   76097   76098
   76099   76100   76101   76102   76103   76104   76105   76096   76097   76098
   76099   76101   76102   76103   76097   76098   76099   76100   76101   76102
   76103   76098   76099   76100   76101   76099   76100   76101   76100   76101
       0   76102   76103   76104   76105   76106   76107   76116   76103   76104
   76105   76104   76105   76106   76107   76108   76109   76110   76116   76117
   76118   76105   76106   76107   76116   76106   76107   76108   76109   76110
   76111   76112   76113   76116   76117   76118   76119   76120   76107   76108
   76109   76110   76116   76117   76118   76108   76109   76110   76111   76112
   76113   76114   76115   76116   76117   76118   76109   76110   76111   76112
   76113   76116   76110   76111   76112   76113   76116   76111   76112   76113
   76114   76115   76116   76112   76113   76114   76115   76113   76114   76115
   76114   76115   76115       0   76117   76118   76119   76120   76121   76122
   76138   76118   76119   76120   76119   76120   76121   76122   76123   76124
   76125   76138   76139   76140   76120   76121   76122   76138   76121   76122
   76123   76124   76125   76126   76127   76128   76138   76139   76140   76141
   76142   76122   76123   76124   76125   76138   76139   76140   76123   76124
   76125   76126   76127   76128   76129   76130   76131   76138   76139   76140
   76124   76125   76126   76127   76128   76138   76125   76126   76127   76128
   76138   76126   76127   76128   76129   76130   76131   76132   76133   76134
   76138   76127   76128   76129   76130   76131   76128   76129   76130   76131
   76129   76130   76131   76132   76133   76134   76135   76136   76137   76130
   76131   76132   76133   76134   76131   76132   76133   76134   76132   76133
   76134   76135   76136   76137   76133   76134   76135   76136   76137   76134
   76135   76136   76137   76135   76136   76137   76136   76137   76137       0
   76139   76140   76141   76142   76143   76144   76160   76140   76141   76142
   76141   76142   76143   76144   76145   76146   76147   76160   76161   76162
   76142   76143   76144   76160   76143   76144   76145   76146   76147   76148
   76149   76150   76160   76161   76162   76163   76164   76144   76145   76146
   76147   76160   76161   76162   76145   76146   76147   76148   76149   76150
   76151   76152   76153   76160   76161   76162   76146   76147   76148   76149
   76150   76160   76147   76148   76149   76150   76160   76148   76149   76150
   76151   76152   76153   76154   76155   76156   76160   76149   76150   76151
   76152   76153   76150   76151   76152   76153   76151   76152   76153   76154
   76155   76156   76157   76158   76159   76152   76153   76154   76155   76156
   76153   76154   76155   76156   76154   76155   76156   76157   76158   76159
   76155   76156   76157   76158   76159   76156   76157   76158   76159   76157
   76158   76159   76158   76159   76159       0   76161   76162   76163   76164
   76165   76166   76179   76162   76163   76164   76163   76164   76165   76166
   76167   76168   76172   76179   76180   76181   76164   76165   76166   76179
   76165   76166   76167   76168   76169   76170   76171   76172   76173   76174
   76175   76179   76180   76181   76182   76183   76166   76167   76168   76172
   76179   76180   76181   76167   76168   76169   76170   76171   76172   76173
   76174   76175   76176   76177   76178   76179   76180   76181   76168   76169
   76170   76171   76172   76173   76174   76175   76179   76169   76170   76171
   76172   76173   76174   76175   76179   76170   76171   76172   76171   76172
   76172   76173   76174   76175   76176   76177   76178   76179   76174   76175
   76176   76177   76178   76175   76176   76177   76178   76176   76177   76178
   76177   76178   76178       0   76180   76181   76182   76183   76184   76185
   76190   76181   76182   76183   76182   76183   76184   76185   76186   76187
   76188   76190   76191   76192   76183   76184   76185   76190   76184   76185
   76186   76187   76188   76189   76190   76191   76192   76193   76194   76185
   76186   76187   76188   76190   76191   76192   76186   76187   76188   76189
   76190   76191   76192   76187   76188   76189   76190   76188   76189   76190
   76189   76190       0   76191   76192   76193   76194   76195   76196   76201
   76192   76193   76194   76193   76194   76195   76196   76197   76198   76199
   76201   76202   76203   76194   76195   76196   76201   76195   76196   76197
   76198   76199   76200   76201   76202   76203   76204   76205   76196   76197
   76198   76199   76201   76202   76203   76197   76198   76199   76200   76201
   76202   76203   76198   76199   76200   76201   76199   76200   76201   76200
   76201       0   76202   76203   76204   76205   76206   76207   76220   76203
   76204   76205   76204   76205   76206   76207   76208   76209   76213   76220
   76221   76222   76205   76206   76207   76220   76206   76207   76208   76209
   76210   76211   76212   76213   76214   76215   76216   76220   76221   76222
   76223   76224   76207   76208   76209   76213   76220   76221   76222   76208
   76209   76210   76211   76212   76213   76214   76215   76216   76217   76218
   76219   76220   76221   76222   76209   76210   76211   76212   76213   76214
   76215   76216   76220   76210   76211   76212   76213   76214   76215   76216
   76220   76211   76212   76213   76212   76213   76213   76214   76215   76216
   76217   76218   76219   76220   76215   76216   76217   76218   76219   76216
   76217   76218   76219   76217   76218   76219   76218   76219   76219       0
   76221   76222   76223   76224   76225   76226   76237   76222   76223   76224
   76223   76224   76225   76226   76227   76228   76229   76237   76238   76239
   76224   76225   76226   76237   76225   76226   76227   76228   76229   76230
   76231   76232   76237   76238   76239   76240   76241   76226   76227   76228
   76229   76237   76238   76239   76227   76228   76229   76230   76231   76232
   76233   76234   76237   76238   76239   76228   76229   76230   76231   76232
   76237   76229   76230   76231   76232   76237   76230   76231   76232   76233
   76234   76235   76236   76237   76231   76232   76233   76234   76232   76233
   76234   76233   76234   76235   76236   76234   76235   76236   76235   76236
   76236       0   76238   76239   76240   76241   76242   76243   76248   76239
   76240   76241   76240   76241   76242   76243   76244   76245   76246   76248
   76249   76250   76241   76242   76243   76248   76242   76243   76244   76245
   76246   76247   76248   76249   76250   76251   76252   76243   76244   76245
   76246   76248   76249   76250   76244   76245   76246   76247   76248   76249
   76250   76245   76246   76247   76248   76246   76247   76248   76247   76248
       0   76249   76250   76251   76252   76253   76254   76267   76250   76251
   76252   76251   76252   76253   76254   76255   76256   76260   76267   76268
   76269   76252   76253   76254   76267   76253   76254   76255   76256   76257
   76258   76259   76260   76261   76262   76263   76267   76268   76269   76270
   76271   76254   76255   76256   76260   76267   76268   76269   76255   76256
   76257   76258   76259   76260   76261   76262   76263   76264   76265   76266
   76267   76268   76269   76256   76257   76258   76259   76260   76261   76262
   76263   76267   76257   76258   76259   76260   76261   76262   76263   76267
   76258   76259   76260   76259   76260   76260   76261   76262   76263   76264
   76265   76266   76267   76262   76263   76264   76265   76266   76263   76264
   76265   76266   76264   76265   76266   76265   76266   76266       0   76268
   76269   76270   76271   76272   76273   76283   76269   76270   76271   76270
   76271   76272   76273   76274   76275   76279   76283   76284   76285   76271
   76272   76273   76283   76272   76273   76274   76275   76276   76277   76278
   76279   76280   76281   76282   76283   76284   76285   76286   76295   76273
   76274   76275   76279   76283   76284   76285   76274   76275   76276   76277
   76278   76279   76280   76281   76282   76283   76284   76285   76275   76276
   76277   76278   76279   76280   76281   76282   76283   76276   76277   76278
   76279   76280   76281   76282   76283   76277   76278   76279   76278   76279
   76279   76280   76281   76282   76283   76281   76282   76282       0   76284
   76285   76286   76287   76288   76289   76292   76295   76296   76297   76285
   76286   76295   76286   76287   76288   76289   76290   76291   76292   76293
   76294   76295   76296   76297   76298   76299   76287   76288   76289   76290
   76291   76292   76293   76294   76295   76296   76297   76288   76289   76290
   76291   76292   76295   76289   76290   76291   76292   76295   76290   76291
   76292   76293   76294   76295   76296   76297   76291   76292   76293   76294
   76295   76292   76293   76294   76295   76293   76294   76295   76296   76297
   76298   76299   76294   76295   76296   76297   76295   76296   76297   76296
   76297   76298   76299   76300   76301   76297   76298   76299   76298   76299
   76300   76301   76302   76303   76307   76299   76300   76301   76300   76301
   76302   76303   76304   76305   76306   76307   76308   76309   76301   76302
   76303   76307   76302   76303   76304   76305   76306   76307   76308   76309
   76310   76311   76303   76304   76305   76306   76307   76308   76309   76304
   76305   76306   76307   76308   76309   76305   76306   76307   76306   76307
   76307   76308   76309   76310   76311   76312   76313   76326   76309   76310
   76311   76310   76311   76312   76313   76314   76315   76316   76326   76327
   76328   76311   76312   76313   76326   76312   76313   76314   76315   76316
   76317   76318   76322   76326   76327   76328   76329   76330   76313   76314
   76315   76316   76326   76327   76328   76314   76315   76316   76317   76318
   76319   76320   76321   76322   76323   76324   76325   76326   76327   76328
   76315   76316   76317   76318   76322   76326   76316   76317   76318   76322
   76326   76317   76318   76319   76320   76321   76322   76323   76324   76325
   76326   76318   76319   76320   76321   76322   76323   76324   76325   76319
   76320   76321   76322   76323   76324   76325   76320   76321   76322   76321
   76322   76322   76323   76324   76325   76324   76325   76325       0   76327
   76328   76329   76330   76331   76332   76341   76328   76329   76330   76329
   76330   76331   76332   76333   76334   76335   76341   76342   76343   76330
   76331   76332   76341   76331   76332   76333   76334   76335   76336   76337
   76338   76341   76342   76343   76344   76345   76332   76333   76334   76335
   76341   76342   76343   76333   76334   76335   76336   76337   76338   76339
   76340   76341   76342   76343   76334   76335   76336   76337   76338   76341
   76335   76336   76337   76338   76341   76336   76337   76338   76339   76340
   76341   76337   76338   76339   76340   76338   76339   76340   76339   76340
   76340       0   76342   76343   76344   76345   76346   76347   76360   76343
   76344   76345   76344   76345   76346   76347   76348   76349   76353   76360
   76361   76362   76345   76346   76347   76360   76346   76347   76348   76349
   76350   76351   76352   76353   76354   76355   76356   76360   76361   76362
   76363   76364   76347   76348   76349   76353   76360   76361   76362   76348
   76349   76350   76351   76352   76353   76354   76355   76356   76357   76358
   76359   76360   76361   76362   76349   76350   76351   76352   76353   76354
   76355   76356   76360   76350   76351   76352   76353   76354   76355   76356
   76360   76351   76352   76353   76352   76353   76353   76354   76355   76356
   76357   76358   76359   76360   76355   76356   76357   76358   76359   76356
   76357   76358   76359   76357   76358   76359   76358   76359   76359       0
   76361   76362   76363   76364   76365   76366   76370   76362   76363   76364
   76363   76364   76365   76366   76367   76368   76369   76370   76371   76372
   76364   76365   76366   76370   76365   76366   76367   76368   76369   76370
   76371   76372   76373   76374   76366   76367   76368   76369   76370   76371
   76372   76367   76368   76369   76370   76371   76372   76368   76369   76370
   76369   76370   76370   76371   76372   76373   76374   76375   76376   76384
   76372   76373   76374   76373   76374   76375   76376   76377   76378   76379
   76384   76385   76386   76374   76375   76376   76384   76375   76376   76377
   76378   76379   76380   76381   76384   76385   76386   76387   76388   76376
   76377   76378   76379   76384   76385   76386   76377   76378   76379   76380
   76381   76382   76383   76384   76385   76386   76378   76379   76380   76381
   76384   76379   76380   76381   76384   76380   76381   76382   76383   76384
   76381   76382   76383   76382   76383   76383       0   76385   76386   76387
   76388   76389   76390   76394   76386   76387   76388   76387   76388   76389
   76390   76391   76392   76393   76394   76395   76396   76388   76389   76390
   76394   76389   76390   76391   76392   76393   76394   76395   76396   76397
   76398   76390   76391   76392   76393   76394   76395   76396   76391   76392
   76393   76394   76395   76396   76392   76393   76394   76393   76394   76394
   76395   76396   76397   76398   76399   76400   76411   76396   76397   76398
   76397   76398   76399   76400   76401   76402   76403   76411   76412   76413
   76398   76399   76400   76411   76399   76400   76401   76402   76403   76404
   76409   76411   76412   76413   76414   76415   76400   76401   76402   76403
   76411   76412   76413   76401   76402   76403   76404   76405   76407   76409
   76410   76411   76412   76413   76402   76403   76404   76409   76411   76403
   76404   76409   76411   76404   76405   76406   76407   76408   76409   76410
   76411   76405   76406   76407   76408   76409   76410   76406   76407   76408
   76409   76410   76407   76408   76409   76408   76409   76410   76409   76410
   76410       0   76412   76413   76414   76415   76416   76417   76435   76413
   76414   76415   76414   76415   76416   76417   76418   76419   76420   76435
   76436   76437   76415   76416   76417   76435   76416   76417   76418   76419
   76420   76421   76422   76423   76435   76436   76437   76438   76439   76417
   76418   76419   76420   76435   76436   76437   76418   76419   76420   76421
   76422   76423   76424   76425   76426   76435   76436   76437   76419   76420
   76421   76422   76423   76435   76420   76421   76422   76423   76435   76421
   76422   76423   76424   76425   76426   76427   76428   76435   76422   76423
   76424   76425   76426   76423   76424   76425   76426   76424   76425   76426
   76427   76428   76429   76432   76425   76426   76427   76428   76426   76427
   76428   76427   76428   76429   76430   76431   76432   76433   76434   76428
   76429   76432   76429   76430   76431   76432   76433   76434   76430   76431
   76432   76433   76434   76431   76432   76432   76433   76434   76434       0
   76436   76437   76438   76439   76440   76441   76457   76437   76438   76439
   76438   76439   76440   76441   76442   76443   76444   76457   76458   76459
   76439   76440   76441   76457   76440   76441   76442   76443   76444   76445
   76446   76447   76457   76458   76459   76460   76469   76441   76442   76443
   76444   76457   76458   76459   76442   76443   76444   76445   76446   76447
   76448   76449   76450   76457   76458   76459   76443   76444   76445   76446
   76447   76457   76444   76445   76446   76447   76457   76445   76446   76447
   76448   76449   76450   76451   76452   76453   76457   76446   76447   76448
   76449   76450   76447   76448   76449   76450   76448   76449   76450   76451
   76452   76453   76454   76455   76456   76449   76450   76451   76452   76453
   76450   76451   76452   76453   76451   76452   76453   76454   76455   76456
   76452   76453   76454   76455   76456   76453   76454   76455   76456   76454
   76455   76456   76455   76456   76456       0   76458   76459   76460   76461
   76462   76463   76466   76469   76470   76471   76459   76460   76469   76460
   76461   76462   76463   76464   76465   76466   76467   76468   76469   76470
   76471   76472   76473   76461   76462   76463   76464   76465   76466   76467
   76468   76469   76470   76471   76462   76463   76464   76465   76466   76469
   76463   76464   76465   76466   76469   76464   76465   76466   76467   76468
   76469   76470   76471   76465   76466   76467   76468   76469   76466   76467
   76468   76469   76467   76468   76469   76470   76471   76472   76473   76468
   76469   76470   76471   76469   76470   76471   76470   76471   76472   76473
   76474   76475   76471   76472   76473   76472   76473   76474   76475   76476
   76477   76490   76473   76474   76475   76474   76475   76476   76477   76478
   76479   76480   76490   76491   76492   76475   76476   76477   76490   76476
   76477   76478   76479   76480   76481   76482   76486   76490   76491   76492
   76493   76494   76477   76478   76479   76480   76490   76491   76492   76478
   76479   76480   76481   76482   76483   76484   76485   76486   76487   76488
   76489   76490   76491   76492   76479   76480   76481   76482   76486   76490
   76480   76481   76482   76486   76490   76481   76482   76483   76484   76485
   76486   76487   76488   76489   76490   76482   76483   76484   76485   76486
   76487   76488   76489   76483   76484   76485   76486   76487   76488   76489
   76484   76485   76486   76485   76486   76486   76487   76488   76489   76488
   76489   76489       0   76491   76492   76493   76494   76495   76496   76506
   76492   76493   76494   76493   76494   76495   76496   76497   76498   76502
   76506   76507   76508   76494   76495   76496   76506   76495   76496   76497
   76498   76499   76500   76501   76502   76503   76504   76505   76506   76507
   76508   76509   76510   76496   76497   76498   76502   76506   76507   76508
   76497   76498   76499   76500   76501   76502   76503   76504   76505   76506
   76507   76508   76498   76499   76500   76501   76502   76503   76504   76505
   76506   76499   76500   76501   76502   76503   76504   76505   76506   76500
   76501   76502   76501   76502   76502   76503   76504   76505   76506   76504
   76505   76505       0   76507   76508   76509   76510   76511   76512   76525
   76508   76509   76510   76509   76510   76511   76512   76513   76514   76518
   76525   76526   76527   76510   76511   76512   76525   76511   76512   76513
   76514   76515   76516   76517   76518   76519   76520   76521   76525   76526
   76527   76528   76529   76512   76513   76514   76518   76525   76526   76527
   76513   76514   76515   76516   76517   76518   76519   76520   76521   76522
   76523   76524   76525   76526   76527   76514   76515   76516   76517   76518
   76519   76520   76521   76525   76515   76516   76517   76518   76519   76520
   76521   76525   76516   76517   76518   76517   76518   76518   76519   76520
   76521   76522   76523   76524   76525   76520   76521   76522   76523   76524
   76521   76522   76523   76524   76522   76523   76524   76523   76524   76524
       0   76526   76527   76528   76529   76530   76531   76544   76527   76528
   76529   76528   76529   76530   76531   76532   76533   76537   76544   76545
   76546   76529   76530   76531   76544   76530   76531   76532   76533   76534
   76535   76536   76537   76538   76539   76540   76544   76545   76546   76547
   76548   76531   76532   76533   76537   76544   76545   76546   76532   76533
   76534   76535   76536   76537   76538   76539   76540   76541   76542   76543
   76544   76545   76546   76533   76534   76535   76536   76537   76538   76539
   76540   76544   76534   76535   76536   76537   76538   76539   76540   76544
   76535   76536   76537   76536   76537   76537   76538   76539   76540   76541
   76542   76543   76544   76539   76540   76541   76542   76543   76540   76541
   76542   76543   76541   76542   76543   76542   76543   76543       0   76545
   76546   76547   76548   76549   76550   76554   76546   76547   76548   76547
   76548   76549   76550   76551   76552   76553   76554   76555   76556   76548
   76549   76550   76554   76549   76550   76551   76552   76553   76554   76555
   76556   76557   76558   76550   76551   76552   76553   76554   76555   76556
   76551   76552   76553   76554   76555   76556   76552   76553   76554   76553
   76554   76554   76555   76556   76557   76558   76559   76560   76569   76556
   76557   76558   76557   76558   76559   76560   76561   76562   76563   76569
   76570   76571   76558   76559   76560   76569   76559   76560   76561   76562
   76563   76564   76565   76566   76569   76570   76571   76572   76573   76560
   76561   76562   76563   76569   76570   76571   76561   76562   76563   76564
   76565   76566   76567   76568   76569   76570   76571   76562   76563   76564
   76565   76566   76569   76563   76564   76565   76566   76569   76564   76565
   76566   76567   76568   76569   76565   76566   76567   76568   76566   76567
   76568   76567   76568   76568       0   76570   76571   76572   76573   76574
   76575   76581   76571   76572   76573   76572   76573   76574   76575   76576
   76577   76578   76581   76582   76583   76573   76574   76575   76581   76574
   76575   76576   76577   76578   76579   76580   76581   76582   76583   76584
   76585   76575   76576   76577   76578   76581   76582   76583   76576   76577
   76578   76579   76580   76581   76582   76583   76577   76578   76579   76580
   76581   76578   76579   76580   76581   76579   76580   76581   76580       0
   76582   76583   76584   76585   76586   76587   76597   76583   76584   76585
   76584   76585   76586   76587   76588   76589   76593   76597   76598   76599
   76585   76586   76587   76597   76586   76587   76588   76589   76590   76591
   76592   76593   76594   76595   76596   76597   76598   76599   76600   76601
   76587   76588   76589   76593   76597   76598   76599   76588   76589   76590
   76591   76592   76593   76594   76595   76596   76597   76598   76599   76589
   76590   76591   76592   76593   76594   76595   76596   76597   76590   76591
   76592   76593   76594   76595   76596   76597   76591   76592   76593   76592
   76593   76593   76594   76595   76596   76597   76595   76596   76596       0
   76598   76599   76600   76601   76602   76603   76609   76599   76600   76601
   76600   76601   76602   76603   76604   76605   76606   76609   76610   76611
   76601   76602   76603   76609   76602   76603   76604   76605   76606   76607
   76608   76609   76610   76611   76612   76613   76603   76604   76605   76606
   76609   76610   76611   76604   76605   76606   76607   76608   76609   76610
   76611   76605   76606   76607   76608   76609   76606   76607   76608   76609
   76607   76608   76609   76608       0   76610   76611   76612   76613   76614
   76615   76616   76611   76612   76613   76612   76613   76614   76615   76616
   76617   76618   76613   76614   76615   76616   76614   76615   76616   76617
   76618   76619   76620   76615   76616   76617   76618   76616   76617   76618
   76617   76618   76619   76620   76621   76622   76631   76618   76619   76620
   76619   76620   76621   76622   76623   76624   76625   76631   76632   76633
   76620   76621   76622   76631   76621   76622   76623   76624   76625   76626
   76627   76628   76631   76632   76633   76634   76635   76622   76623   76624
   76625   76631   76632   76633   76623   76624   76625   76626   76627   76628
   76629   76630   76631   76632   76633   76624   76625   76626   76627   76628
   76631   76625   76626   76627   76628   76631   76626   76627   76628   76629
   76630   76631   76627   76628   76629   76630   76628   76629   76630   76629
   76630   76630       0   76632   76633   76634   76635   76636   76637   76641
   76633   76634   76635   76634   76635   76636   76637   76638   76639   76640
   76641   76642   76643   76635   76636   76637   76641   76636   76637   76638
   76639   76640   76641   76642   76643   76644   76645   76637   76638   76639
   76640   76641   76642   76643   76638   76639   76640   76641   76642   76643
   76639   76640   76641   76640   76641   76641   76642   76643   76644   76645
   76646   76647   76660   76643   76644   76645   76644   76645   76646   76647
   76648   76649   76650   76660   76661   76662   76645   76646   76647   76660
   76646   76647   76648   76649   76650   76651   76652   76656   76660   76661
   76662   76663   76664   76647   76648   76649   76650   76660   76661   76662
   76648   76649   76650   76651   76652   76653   76654   76655   76656   76657
   76658   76659   76660   76661   76662   76649   76650   76651   76652   76656
   76660   76650   76651   76652   76656   76660   76651   76652   76653   76654
   76655   76656   76657   76658   76659   76660   76652   76653   76654   76655
   76656   76657   76658   76659   76653   76654   76655   76656   76657   76658
   76659   76654   76655   76656   76655   76656   76656   76657   76658   76659
   76658   76659   76659       0   76661   76662   76663   76664   76665   76666
   76671   76662   76663   76664   76663   76664   76665   76666   76667   76668
   76669   76671   76672   76673   76664   76665   76666   76671   76665   76666
   76667   76668   76669   76670   76671   76672   76673   76674   76675   76666
   76667   76668   76669   76671   76672   76673   76667   76668   76669   76670
   76671   76672   76673   76668   76669   76670   76671   76669   76670   76671
   76670   76671       0   76672   76673   76674   76675   76676   76677   76685
   76673   76674   76675   76674   76675   76676   76677   76678   76679   76683
   76685   76686   76687   76675   76676   76677   76685   76676   76677   76678
   76679   76680   76681   76682   76683   76684   76685   76686   76687   76688
   76689   76677   76678   76679   76683   76685   76686   76687   76678   76679
   76680   76681   76682   76683   76684   76685   76686   76687   76679   76680
   76681   76682   76683   76684   76685   76680   76681   76682   76683   76684
   76685   76681   76682   76683   76682   76683   76683   76684   76685       0
   76686   76687   76688   76689   76690   76691   76704   76687   76688   76689
   76688   76689   76690   76691   76692   76693   76694   76704   76705   76706
   76689   76690   76691   76704   76690   76691   76692   76693   76694   76695
   76696   76700   76704   76705   76706   76707   76708   76691   76692   76693
   76694   76704   76705   76706   76692   76693   76694   76695   76696   76697
   76698   76699   76700   76701   76702   76703   76704   76705   76706   76693
   76694   76695   76696   76700   76704   76694   76695   76696   76700   76704
   76695   76696   76697   76698   76699   76700   76701   76702   76703   76704
   76696   76697   76698   76699   76700   76701   76702   76703   76697   76698
   76699   76700   76701   76702   76703   76698   76699   76700   76699   76700
   76700   76701   76702   76703   76702   76703   76703       0   76705   76706
   76707   76708   76709   76710   76720   76706   76707   76708   76707   76708
   76709   76710   76711   76712   76716   76720   76721   76722   76708   76709
   76710   76720   76709   76710   76711   76712   76713   76714   76715   76716
   76717   76718   76719   76720   76721   76722   76723   76724   76710   76711
   76712   76716   76720   76721   76722   76711   76712   76713   76714   76715
   76716   76717   76718   76719   76720   76721   76722   76712   76713   76714
   76715   76716   76717   76718   76719   76720   76713   76714   76715   76716
   76717   76718   76719   76720   76714   76715   76716   76715   76716   76716
   76717   76718   76719   76720   76718   76719   76719       0   76721   76722
   76723   76724   76725   76726   76739   76722   76723   76724   76723   76724
   76725   76726   76727   76728   76729   76739   76740   76741   76724   76725
   76726   76739   76725   76726   76727   76728   76729   76730   76731   76735
   76739   76740   76741   76742   76743   76726   76727   76728   76729   76739
   76740   76741   76727   76728   76729   76730   76731   76732   76733   76734
   76735   76736   76737   76738   76739   76740   76741   76728   76729   76730
   76731   76735   76739   76729   76730   76731   76735   76739   76730   76731
   76732   76733   76734   76735   76736   76737   76738   76739   76731   76732
   76733   76734   76735   76736   76737   76738   76732   76733   76734   76735
   76736   76737   76738   76733   76734   76735   76734   76735   76735   76736
   76737   76738   76737   76738   76738       0   76740   76741   76742   76743
   76744   76745   76753   76741   76742   76743   76742   76743   76744   76745
   76746   76747   76748   76753   76754   76755   76743   76744   76745   76753
   76744   76745   76746   76747   76748   76749   76750   76753   76754   76755
   76756   76757   76745   76746   76747   76748   76753   76754   76755   76746
   76747   76748   76749   76750   76751   76752   76753   76754   76755   76747
   76748   76749   76750   76753   76748   76749   76750   76753   76749   76750
   76751   76752   76753   76750   76751   76752   76751   76752   76752       0
   76754   76755   76756   76757   76758   76759   76777   76755   76756   76757
   76756   76757   76758   76759   76760   76761   76762   76777   76778   76779
   76757   76758   76759   76777   76758   76759   76760   76761   76762   76763
   76764   76765   76777   76778   76779   76780   76781   76759   76760   76761
   76762   76777   76778   76779   76760   76761   76762   76763   76764   76765
   76766   76767   76768   76777   76778   76779   76761   76762   76763   76764
   76765   76777   76762   76763   76764   76765   76777   76763   76764   76765
   76766   76767   76768   76769   76770   76777   76764   76765   76766   76767
   76768   76765   76766   76767   76768   76766   76767   76768   76769   76770
   76771   76774   76767   76768   76769   76770   76768   76769   76770   76769
   76770   76771   76772   76773   76774   76775   76776   76770   76771   76774
   76771   76772   76773   76774   76775   76776   76772   76773   76774   76775
   76776   76773   76774   76774   76775   76776   76776       0   76778   76779
   76780   76781   76782   76783   76796   76779   76780   76781   76780   76781
   76782   76783   76784   76785   76786   76796   76797   76798   76781   76782
   76783   76796   76782   76783   76784   76785   76786   76787   76788   76792
   76796   76797   76798   76799   76800   76783   76784   76785   76786   76796
   76797   76798   76784   76785   76786   76787   76788   76789   76790   76791
   76792   76793   76794   76795   76796   76797   76798   76785   76786   76787
   76788   76792   76796   76786   76787   76788   76792   76796   76787   76788
   76789   76790   76791   76792   76793   76794   76795   76796   76788   76789
   76790   76791   76792   76793   76794   76795   76789   76790   76791   76792
   76793   76794   76795   76790   76791   76792   76791   76792   76792   76793
   76794   76795   76794   76795   76795       0   76797   76798   76799   76800
   76801   76802   76818   76798   76799   76800   76799   76800   76801   76802
   76803   76804   76805   76818   76819   76820   76800   76801   76802   76818
   76801   76802   76803   76804   76805   76806   76807   76808   76818   76819
   76820   76821   76822   76802   76803   76804   76805   76818   76819   76820
   76803   76804   76805   76806   76807   76808   76809   76810   76811   76818
   76819   76820   76804   76805   76806   76807   76808   76818   76805   76806
   76807   76808   76818   76806   76807   76808   76809   76810   76811   76812
   76813   76814   76818   76807   76808   76809   76810   76811   76808   76809
   76810   76811   76809   76810   76811   76812   76813   76814   76815   76816
   76817   76810   76811   76812   76813   76814   76811   76812   76813   76814
   76812   76813   76814   76815   76816   76817   76813   76814   76815   76816
   76817   76814   76815   76816   76817   76815   76816   76817   76816   76817
   76817       0   76819   76820   76821   76822   76823   76824   76834   76820
   76821   76822   76821   76822   76823   76824   76825   76826   76830   76834
   76835   76836   76822   76823   76824   76834   76823   76824   76825   76826
   76827   76828   76829   76830   76831   76832   76833   76834   76835   76836
   76837   76838   76824   76825   76826   76830   76834   76835   76836   76825
   76826   76827   76828   76829   76830   76831   76832   76833   76834   76835
   76836   76826   76827   76828   76829   76830   76831   76832   76833   76834
   76827   76828   76829   76830   76831   76832   76833   76834   76828   76829
   76830   76829   76830   76830   76831   76832   76833   76834   76832   76833
   76833       0   76835   76836   76837   76838   76839   76840   76841   76836
   76837   76838   76837   76838   76839   76840   76841   76842   76843   76838
   76839   76840   76841   76839   76840   76841   76842   76843   76844   76845
   76840   76841   76842   76843   76841   76842   76843   76842   76843   76844
   76845   76846   76847   76860   76843   76844   76845   76844   76845   76846
   76847   76848   76849   76850   76860   76861   76862   76845   76846   76847
   76860   76846   76847   76848   76849   76850   76851   76852   76856   76860
   76861   76862   76863   76864   76847   76848   76849   76850   76860   76861
   76862   76848   76849   76850   76851   76852   76853   76854   76855   76856
   76857   76858   76859   76860   76861   76862   76849   76850   76851   76852
   76856   76860   76850   76851   76852   76856   76860   76851   76852   76853
   76854   76855   76856   76857   76858   76859   76860   76852   76853   76854
   76855   76856   76857   76858   76859   76853   76854   76855   76856   76857
   76858   76859   76854   76855   76856   76855   76856   76856   76857   76858
   76859   76858   76859   76859       0   76861   76862   76863   76864   76865
   76866   76877   76862   76863   76864   76863   76864   76865   76866   76867
   76868   76869   76877   76878   76879   76864   76865   76866   76877   76865
   76866   76867   76868   76869   76870   76871   76872   76877   76878   76879
   76880   76881   76866   76867   76868   76869   76877   76878   76879   76867
   76868   76869   76870   76871   76872   76873   76874   76877   76878   76879
   76868   76869   76870   76871   76872   76877   76869   76870   76871   76872
   76877   76870   76871   76872   76873   76874   76875   76876   76877   76871
   76872   76873   76874   76872   76873   76874   76873   76874   76875   76876
   76874   76875   76876   76875   76876   76876       0   76878   76879   76880
   76881   76882   76883   76893   76879   76880   76881   76880   76881   76882
   76883   76884   76885   76889   76893   76894   76895   76881   76882   76883
   76893   76882   76883   76884   76885   76886   76887   76888   76889   76890
   76891   76892   76893   76894   76895   76896   76897   76883   76884   76885
   76889   76893   76894   76895   76884   76885   76886   76887   76888   76889
   76890   76891   76892   76893   76894   76895   76885   76886   76887   76888
   76889   76890   76891   76892   76893   76886   76887   76888   76889   76890
   76891   76892   76893   76887   76888   76889   76888   76889   76889   76890
   76891   76892   76893   76891   76892   76892       0   76894   76895   76896
   76897   76898   76899   76909   76895   76896   76897   76896   76897   76898
   76899   76900   76901   76905   76909   76910   76911   76897   76898   76899
   76909   76898   76899   76900   76901   76902   76903   76904   76905   76906
   76907   76908   76909   76910   76911   76912   76913   76899   76900   76901
   76905   76909   76910   76911   76900   76901   76902   76903   76904   76905
   76906   76907   76908   76909   76910   76911   76901   76902   76903   76904
   76905   76906   76907   76908   76909   76902   76903   76904   76905   76906
   76907   76908   76909   76903   76904   76905   76904   76905   76905   76906
   76907   76908   76909   76907   76908   76908       0   76910   76911   76912
   76913   76914   76915   76919   76911   76912   76913   76912   76913   76914
   76915   76916   76917   76918   76919   76920   76921   76913   76914   76915
   76919   76914   76915   76916   76917   76918   76919   76920   76921   76922
   76923   76915   76916   76917   76918   76919   76920   76921   76916   76917
   76918   76919   76920   76921   76917   76918   76919   76918   76919   76919
   76920   76921   76922   76923   76924   76925   76935   76921   76922   76923
   76922   76923   76924   76925   76926   76927   76931   76935   76936   76937
   76923   76924   76925   76935   76924   76925   76926   76927   76928   76929
   76930   76931   76932   76933   76934   76935   76936   76937   76938   76939
   76925   76926   76927   76931   76935   76936   76937   76926   76927   76928
   76929   76930   76931   76932   76933   76934   76935   76936   76937   76927
   76928   76929   76930   76931   76932   76933   76934   76935   76928   76929
   76930   76931   76932   76933   76934   76935   76929   76930   76931   76930
   76931   76931   76932   76933   76934   76935   76933   76934   76934       0
   76936   76937   76938   76939   76940   76941   76957   76937   76938   76939
   76938   76939   76940   76941   76942   76943   76944   76957   76958   76959
   76939   76940   76941   76957   76940   76941   76942   76943   76944   76945
   76946   76947   76957   76958   76959   76960   76961   76941   76942   76943
   76944   76957   76958   76959   76942   76943   76944   76945   76946   76947
   76948   76949   76950   76957   76958   76959   76943   76944   76945   76946
   76947   76957   76944   76945   76946   76947   76957   76945   76946   76947
   76948   76949   76950   76951   76952   76953   76957   76946   76947   76948
   76949   76950   76947   76948   76949   76950   76948   76949   76950   76951
   76952   76953   76954   76955   76956   76949   76950   76951   76952   76953
   76950   76951   76952   76953   76951   76952   76953   76954   76955   76956
   76952   76953   76954   76955   76956   76953   76954   76955   76956   76954
   76955   76956   76955   76956   76956       0   76958   76959   76960   76961
   76962   76963   76967   76959   76960   76961   76960   76961   76962   76963
   76964   76965   76966   76967   76968   76969   76961   76962   76963   76967
   76962   76963   76964   76965   76966   76967   76968   76969   76970   76979
   76963   76964   76965   76966   76967   76968   76969   76964   76965   76966
   76967   76968   76969   76965   76966   76967   76966   76967   76967   76968
   76969   76970   76971   76972   76973   76976   76979   76980   76981   76969
   76970   76979   76970   76971   76972   76973   76974   76975   76976   76977
   76978   76979   76980   76981   76982   76983   76971   76972   76973   76974
   76975   76976   76977   76978   76979   76980   76981   76972   76973   76974
   76975   76976   76979   76973   76974   76975   76976   76979   76974   76975
   76976   76977   76978   76979   76980   76981   76975   76976   76977   76978
   76979   76976   76977   76978   76979   76977   76978   76979   76980   76981
   76982   76983   76978   76979   76980   76981   76979   76980   76981   76980
   76981   76982   76983   76984   76985   76981   76982   76983   76982   76983
   76984   76985   76986   76987   76988   76983   76984   76985   76984   76985
   76986   76987   76988   76989   76990   76985   76986   76987   76988   76986
   76987   76988   76989   76990   76991   76992   76987   76988   76989   76990
   76988   76989   76990   76989   76990   76991   76992   76993   76994   77008
   76990   76991   76992   76991   76992   76993   76994   76995   76996   76997
   77008   77009   77010   76992   76993   76994   77008   76993   76994   76995
   76996   76997   76998   77006   77008   77009   77010   77011   77012   76994
   76995   76996   76997   77008   77009   77010   76995   76996   76997   76998
   76999   77000   77004   77006   77007   77008   77009   77010   76996   76997
   76998   77006   77008   76997   76998   77006   77008   76998   76999   77000
   77001   77002   77004   77005   77006   77007   77008   76999   77000   77001
   77002   77003   77004   77006   77007   77000   77001   77002   77006   77001
   77002   77003   77004   77005   77006   77002   77003   77004   77003   77004
   77005   77006   77007   77004   77005   77006   77005   77006   77007   77006
   77007   77007       0   77009   77010   77011   77012   77013   77014   77015
   77010   77011   77012   77011   77012   77013   77014   77015   77016   77017
   77012   77013   77014   77015   77013   77014   77015   77016   77017   77018
   77019   77014   77015   77016   77017   77015   77016   77017   77016   77017
   77018   77019   77020   77021   77027   77017   77018   77019   77018   77019
   77020   77021   77022   77023   77024   77027   77028   77029   77019   77020
   77021   77027   77020   77021   77022   77023   77024   77025   77026   77027
   77028   77029   77030   77031   77021   77022   77023   77024   77027   77028
   77029   77022   77023   77024   77025   77026   77027   77028   77029   77023
   77024   77025   77026   77027   77024   77025   77026   77027   77025   77026
   77027   77026       0   77028   77029   77030   77031   77032   77033   77041
   77029   77030   77031   77030   77031   77032   77033   77034   77035   77036
   77041   77042   77043   77031   77032   77033   77041   77032   77033   77034
   77035   77036   77037   77038   77041   77042   77043   77044   77045   77033
   77034   77035   77036   77041   77042   77043   77034   77035   77036   77037
   77038   77039   77040   77041   77042   77043   77035   77036   77037   77038
   77041   77036   77037   77038   77041   77037   77038   77039   77040   77041
   77038   77039   77040   77039   77040   77040       0   77042   77043   77044
   77045   77046   77047   77065   77043   77044   77045   77044   77045   77046
   77047   77048   77049   77050   77065   77066   77067   77045   77046   77047
   77065   77046   77047   77048   77049   77050   77051   77052   77053   77065
   77066   77067   77068   77069   77047   77048   77049   77050   77065   77066
   77067   77048   77049   77050   77051   77052   77053   77054   77055   77056
   77065   77066   77067   77049   77050   77051   77052   77053   77065   77050
   77051   77052   77053   77065   77051   77052   77053   77054   77055   77056
   77057   77058   77065   77052   77053   77054   77055   77056   77053   77054
   77055   77056   77054   77055   77056   77057   77058   77059   77062   77055
   77056   77057   77058   77056   77057   77058   77057   77058   77059   77060
   77061   77062   77063   77064   77058   77059   77062   77059   77060   77061
   77062   77063   77064   77060   77061   77062   77063   77064   77061   77062
   77062   77063   77064   77064       0   77066   77067   77068   77069   77070
   77071   77087   77067   77068   77069   77068   77069   77070   77071   77072
   77073   77074   77087   77088   77089   77069   77070   77071   77087   77070
   77071   77072   77073   77074   77075   77076   77077   77087   77088   77089
   77090   77091   77071   77072   77073   77074   77087   77088   77089   77072
   77073   77074   77075   77076   77077   77078   77079   77080   77087   77088
   77089   77073   77074   77075   77076   77077   77087   77074   77075   77076
   77077   77087   77075   77076   77077   77078   77079   77080   77081   77082
   77083   77087   77076   77077   77078   77079   77080   77077   77078   77079
   77080   77078   77079   77080   77081   77082   77083   77084   77085   77086
   77079   77080   77081   77082   77083   77080   77081   77082   77083   77081
   77082   77083   77084   77085   77086   77082   77083   77084   77085   77086
   77083   77084   77085   77086   77084   77085   77086   77085   77086   77086
       0   77088   77089   77090   77091   77092   77093   77101   77089   77090
   77091   77090   77091   77092   77093   77094   77095   77096   77101   77102
   77103   77091   77092   77093   77101   77092   77093   77094   77095   77096
   77097   77098   77101   77102   77103   77104   77105   77093   77094   77095
   77096   77101   77102   77103   77094   77095   77096   77097   77098   77099
   77100   77101   77102   77103   77095   77096   77097   77098   77101   77096
   77097   77098   77101   77097   77098   77099   77100   77101   77098   77099
   77100   77099   77100   77100       0   77102   77103   77104   77105   77106
   77107   77118   77103   77104   77105   77104   77105   77106   77107   77108
   77109   77110   77118   77119   77120   77105   77106   77107   77118   77106
   77107   77108   77109   77110   77111   77112   77113   77118   77119   77120
   77121   77122   77107   77108   77109   77110   77118   77119   77120   77108
   77109   77110   77111   77112   77113   77114   77115   77118   77119   77120
   77109   77110   77111   77112   77113   77118   77110   77111   77112   77113
   77118   77111   77112   77113   77114   77115   77116   77117   77118   77112
   77113   77114   77115   77113   77114   77115   77114   77115   77116   77117
   77115   77116   77117   77116   77117   77117       0   77119   77120   77121
   77122   77123   77124   77137   77120   77121   77122   77121   77122   77123
   77124   77125   77126   77127   77137   77138   77139   77122   77123   77124
   77137   77123   77124   77125   77126   77127   77128   77129   77133   77137
   77138   77139   77140   77141   77124   77125   77126   77127   77137   77138
   77139   77125   77126   77127   77128   77129   77130   77131   77132   77133
   77134   77135   77136   77137   77138   77139   77126   77127   77128   77129
   77133   77137   77127   77128   77129   77133   77137   77128   77129   77130
   77131   77132   77133   77134   77135   77136   77137   77129   77130   77131
   77132   77133   77134   77135   77136   77130   77131   77132   77133   77134
   77135   77136   77131   77132   77133   77132   77133   77133   77134   77135
   77136   77135   77136   77136       0   77138   77139   77140   77141   77142
   77143   77159   77139   77140   77141   77140   77141   77142   77143   77144
   77145   77146   77159   77160   77161   77141   77142   77143   77159   77142
   77143   77144   77145   77146   77147   77148   77149   77159   77160   77161
   77162   77163   77143   77144   77145   77146   77159   77160   77161   77144
   77145   77146   77147   77148   77149   77150   77151   77152   77159   77160
   77161   77145   77146   77147   77148   77149   77159   77146   77147   77148
   77149   77159   77147   77148   77149   77150   77151   77152   77153   77154
   77155   77159   77148   77149   77150   77151   77152   77149   77150   77151
   77152   77150   77151   77152   77153   77154   77155   77156   77157   77158
   77151   77152   77153   77154   77155   77152   77153   77154   77155   77153
   77154   77155   77156   77157   77158   77154   77155   77156   77157   77158
   77155   77156   77157   77158   77156   77157   77158   77157   77158   77158
       0   77160   77161   77162   77163   77164   77165   77171   77161   77162
   77163   77162   77163   77164   77165   77166   77167   77168   77171   77172
   77173   77163   77164   77165   77171   77164   77165   77166   77167   77168
   77169   77170   77171   77172   77173   77174   77175   77165   77166   77167
   77168   77171   77172   77173   77166   77167   77168   77169   77170   77171
   77172   77173   77167   77168   77169   77170   77171   77168   77169   77170
   77171   77169   77170   77171   77170       0   77172   77173   77174   77175
   77176   77177   77188   77173   77174   77175   77174   77175   77176   77177
   77178   77179   77180   77188   77189   77190   77175   77176   77177   77188
   77176   77177   77178   77179   77180   77181   77182   77183   77188   77189
   77190   77191   77192   77177   77178   77179   77180   77188   77189   77190
   77178   77179   77180   77181   77182   77183   77184   77188   77189   77190
   77179   77180   77181   77182   77183   77188   77180   77181   77182   77183
   77188   77181   77182   77183   77184   77185   77186   77187   77188   77182
   77183   77184   77183   77184   77184   77185   77186   77187   77185   77186
   77187   77186   77187   77187       0   77189   77190   77191   77192   77193
   77194   77198   77190   77191   77192   77191   77192   77193   77194   77195
   77196   77197   77198   77199   77200   77192   77193   77194   77198   77193
   77194   77195   77196   77197   77198   77199   77200   77201   77202   77194
   77195   77196   77197   77198   77199   77200   77195   77196   77197   77198
   77199   77200   77196   77197   77198   77197   77198   77198   77199   77200
   77201   77202   77203   77204   77217   77200   77201   77202   77201   77202
   77203   77204   77205   77206   77210   77217   77218   77219   77202   77203
   77204   77217   77203   77204   77205   77206   77207   77208   77209   77210
   77211   77212   77213   77217   77218   77219   77220   77221   77204   77205
   77206   77210   77217   77218   77219   77205   77206   77207   77208   77209
   77210   77211   77212   77213   77214   77215   77216   77217   77218   77219
   77206   77207   77208   77209   77210   77211   77212   77213   77217   77207
   77208   77209   77210   77211   77212   77213   77217   77208   77209   77210
   77209   77210   77210   77211   77212   77213   77214   77215   77216   77217
   77212   77213   77214   77215   77216   77213   77214   77215   77216   77214
   77215   77216   77215   77216   77216       0   77218   77219   77220   77221
   77222   77223   77227   77219   77220   77221   77220   77221   77222   77223
   77224   77225   77226   77227   77228   77229   77221   77222   77223   77227
   77222   77223   77224   77225   77226   77227   77228   77229   77230   77231
   77223   77224   77225   77226   77227   77228   77229   77224   77225   77226
   77227   77228   77229   77225   77226   77227   77226   77227   77227   77228
   77229   77230   77231   77232   77233   77241   77229   77230   77231   77230
   77231   77232   77233   77234   77235   77239   77241   77242   77243   77231
   77232   77233   77241   77232   77233   77234   77235   77236   77237   77238
   77239   77240   77241   77242   77243   77244   77245   77233   77234   77235
   77239   77241   77242   77243   77234   77235   77236   77237   77238   77239
   77240   77241   77242   77243   77235   77236   77237   77238   77239   77240
   77241   77236   77237   77238   77239   77240   77241   77237   77238   77239
   77238   77239   77239   77240   77241       0   77242   77243   77244   77245
   77246   77247   77248   77243   77244   77245   77244   77245   77246   77247
   77248   77249   77250   77245   77246   77247   77248   77246   77247   77248
   77249   77250   77251   77252   77247   77248   77249   77250   77248   77249
   77250   77249   77250   77251   77252   77253   77254   77255   77250   77251
   77252   77251   77252   77253   77254   77255   77256   77257   77252   77253
   77254   77255   77253   77254   77255   77256   77257   77258   77259   77254
   77255   77256   77257   77255   77256   77257   77256   77257   77258   77259
   77260   77261   77265   77257   77258   77259   77258   77259   77260   77261
   77262   77263   77264   77265   77266   77267   77259   77260   77261   77265
   77260   77261   77262   77263   77264   77265   77266   77267   77268   77269
   77261   77262   77263   77264   77265   77266   77267   77262   77263   77264
   77265   77266   77267   77263   77264   77265   77264   77265   77265   77266
   77267   77268   77269   77270   77271   77281   77267   77268   77269   77268
   77269   77270   77271   77272   77273   77277   77281   77282   77283   77269
   77270   77271   77281   77270   77271   77272   77273   77274   77275   77276
   77277   77278   77279   77280   77281   77282   77283   77284   77285   77271
   77272   77273   77277   77281   77282   77283   77272   77273   77274   77275
   77276   77277   77278   77279   77280   77281   77282   77283   77273   77274
   77275   77276   77277   77278   77279   77280   77281   77274   77275   77276
   77277   77278   77279   77280   77281   77275   77276   77277   77276   77277
   77277   77278   77279   77280   77281   77279   77280   77280       0   77282
   77283   77284   77285   77286   77287   77301   77283   77284   77285   77284
   77285   77286   77287   77288   77289   77290   77301   77302   77303   77285
   77286   77287   77301   77286   77287   77288   77289   77290   77291   77299
   77301   77302   77303   77304   77305   77287   77288   77289   77290   77301
   77302   77303   77288   77289   77290   77291   77292   77293   77297   77299
   77300   77301   77302   77303   77289   77290   77291   77299   77301   77290
   77291   77299   77301   77291   77292   77293   77294   77295   77297   77298
   77299   77300   77301   77292   77293   77294   77295   77296   77297   77299
   77300   77293   77294   77295   77299   77294   77295   77296   77297   77298
   77299   77295   77296   77297   77296   77297   77298   77299   77300   77297
   77298   77299   77298   77299   77300   77299   77300   77300       0   77302
   77303   77304   77305   77306   77307   77308   77303   77304   77305   77304
   77305   77306   77307   77308   77309   77310   77305   77306   77307   77308
   77306   77307   77308   77309   77310   77311   77312   77307   77308   77309
   77310   77308   77309   77310   77309   77310   77311   77312   77313   77314
   77323   77310   77311   77312   77311   77312   77313   77314   77315   77316
   77317   77323   77324   77325   77312   77313   77314   77323   77313   77314
   77315   77316   77317   77318   77319   77320   77323   77324   77325   77326
   77327   77314   77315   77316   77317   77323   77324   77325   77315   77316
   77317   77318   77319   77320   77321   77322   77323   77324   77325   77316
   77317   77318   77319   77320   77323   77317   77318   77319   77320   77323
   77318   77319   77320   77321   77322   77323   77319   77320   77321   77322
   77320   77321   77322   77321   77322   77322       0   77324   77325   77326
   77327   77328   77329   77338   77325   77326   77327   77326   77327   77328
   77329   77330   77331   77332   77338   77339   77340   77327   77328   77329
   77338   77328   77329   77330   77331   77332   77333   77334   77335   77338
   77339   77340   77341   77342   77329   77330   77331   77332   77338   77339
   77340   77330   77331   77332   77333   77334   77335   77336   77337   77338
   77339   77340   77331   77332   77333   77334   77335   77338   77332   77333
   77334   77335   77338   77333   77334   77335   77336   77337   77338   77334
   77335   77336   77337   77335   77336   77337   77336   77337   77337       0
   77339   77340   77341   77342   77343   77344   77345   77340   77341   77342
   77341   77342   77343   77344   77345   77346   77347   77342   77343   77344
   77345   77343   77344   77345   77346   77347   77348   77349   77344   77345
   77346   77347   77345   77346   77347   77346   77347   77348   77349   77350
   77351   77364   77347   77348   77349   77348   77349   77350   77351   77352
   77353   77354   77364   77365   77366   77349   77350   77351   77364   77350
   77351   77352   77353   77354   77355   77356   77360   77364   77365   77366
   77367   77368   77351   77352   77353   77354   77364   77365   77366   77352
   77353   77354   77355   77356   77357   77358   77359   77360   77361   77362
   77363   77364   77365   77366   77353   77354   77355   77356   77360   77364
   77354   77355   77356   77360   77364   77355   77356   77357   77358   77359
   77360   77361   77362   77363   77364   77356   77357   77358   77359   77360
   77361   77362   77363   77357   77358   77359   77360   77361   77362   77363
   77358   77359   77360   77359   77360   77360   77361   77362   77363   77362
   77363   77363       0   77365   77366   77367   77368   77369   77370   77378
   77366   77367   77368   77367   77368   77369   77370   77371   77372   77376
   77378   77379   77380   77368   77369   77370   77378   77369   77370   77371
   77372   77373   77374   77375   77376   77377   77378   77379   77380   77381
   77382   77370   77371   77372   77376   77378   77379   77380   77371   77372
   77373   77374   77375   77376   77377   77378   77379   77380   77372   77373
   77374   77375   77376   77377   77378   77373   77374   77375   77376   77377
   77378   77374   77375   77376   77375   77376   77376   77377   77378       0
   77379   77380   77381   77382   77383   77384   77397   77380   77381   77382
   77381   77382   77383   77384   77385   77386   77387   77397   77398   77399
   77382   77383   77384   77397   77383   77384   77385   77386   77387   77388
   77389   77393   77397   77398   77399   77400   77401   77384   77385   77386
   77387   77397   77398   77399   77385   77386   77387   77388   77389   77390
   77391   77392   77393   77394   77395   77396   77397   77398   77399   77386
   77387   77388   77389   77393   77397   77387   77388   77389   77393   77397
   77388   77389   77390   77391   77392   77393   77394   77395   77396   77397
   77389   77390   77391   77392   77393   77394   77395   77396   77390   77391
   77392   77393   77394   77395   77396   77391   77392   77393   77392   77393
   77393   77394   77395   77396   77395   77396   77396       0   77398   77399
   77400   77401   77402   77403   77411   77399   77400   77401   77400   77401
   77402   77403   77404   77405   77406   77411   77412   77413   77401   77402
   77403   77411   77402   77403   77404   77405   77406   77407   77408   77411
   77412   77413   77414   77415   77403   77404   77405   77406   77411   77412
   77413   77404   77405   77406   77407   77408   77409   77410   77411   77412
   77413   77405   77406   77407   77408   77411   77406   77407   77408   77411
   77407   77408   77409   77410   77411   77408   77409   77410   77409   77410
   77410       0   77412   77413   77414   77415   77416   77417   77430   77413
   77414   77415   77414   77415   77416   77417   77418   77419   77420   77430
   77431   77432   77415   77416   77417   77430   77416   77417   77418   77419
   77420   77421   77422   77426   77430   77431   77432   77433   77434   77417
   77418   77419   77420   77430   77431   77432   77418   77419   77420   77421
   77422   77423   77424   77425   77426   77427   77428   77429   77430   77431
   77432   77419   77420   77421   77422   77426   77430   77420   77421   77422
   77426   77430   77421   77422   77423   77424   77425   77426   77427   77428
   77429   77430   77422   77423   77424   77425   77426   77427   77428   77429
   77423   77424   77425   77426   77427   77428   77429   77424   77425   77426
   77425   77426   77426   77427   77428   77429   77428   77429   77429       0
   77431   77432   77433   77434   77435   77436   77445   77432   77433   77434
   77433   77434   77435   77436   77437   77438   77439   77445   77446   77447
   77434   77435   77436   77445   77435   77436   77437   77438   77439   77440
   77441   77442   77445   77446   77447   77448   77449   77436   77437   77438
   77439   77445   77446   77447   77437   77438   77439   77440   77441   77442
   77443   77444   77445   77446   77447   77438   77439   77440   77441   77442
   77445   77439   77440   77441   77442   77445   77440   77441   77442   77443
   77444   77445   77441   77442   77443   77444   77442   77443   77444   77443
   77444   77444       0   77446   77447   77448   77449   77450   77451   77457
   77447   77448   77449   77448   77449   77450   77451   77452   77453   77454
   77457   77458   77459   77449   77450   77451   77457   77450   77451   77452
   77453   77454   77455   77456   77457   77458   77459   77460   77461   77451
   77452   77453   77454   77457   77458   77459   77452   77453   77454   77455
   77456   77457   77458   77459   77453   77454   77455   77456   77457   77454
   77455   77456   77457   77455   77456   77457   77456       0   77458   77459
   77460   77461   77462   77463   77473   77459   77460   77461   77460   77461
   77462   77463   77464   77465   77469   77473   77474   77475   77461   77462
   77463   77473   77462   77463   77464   77465   77466   77467   77468   77469
   77470   77471   77472   77473   77474   77475   77476   77477   77463   77464
   77465   77469   77473   77474   77475   77464   77465   77466   77467   77468
   77469   77470   77471   77472   77473   77474   77475   77465   77466   77467
   77468   77469   77470   77471   77472   77473   77466   77467   77468   77469
   77470   77471   77472   77473   77467   77468   77469   77468   77469   77469
   77470   77471   77472   77473   77471   77472   77472       0   77474   77475
   77476   77477   77478   77479   77490   77475   77476   77477   77476   77477
   77478   77479   77480   77481   77482   77490   77491   77492   77477   77478
   77479   77490   77478   77479   77480   77481   77482   77483   77484   77485
   77490   77491   77492   77493   77502   77479   77480   77481   77482   77490
   77491   77492   77480   77481   77482   77483   77484   77485   77486   77487
   77490   77491   77492   77481   77482   77483   77484   77485   77490   77482
   77483   77484   77485   77490   77483   77484   77485   77486   77487   77488
   77489   77490   77484   77485   77486   77487   77485   77486   77487   77486
   77487   77488   77489   77487   77488   77489   77488   77489   77489       0
   77491   77492   77493   77494   77495   77496   77499   77502   77503   77504
   77492   77493   77502   77493   77494   77495   77496   77497   77498   77499
   77500   77501   77502   77503   77504   77505   77506   77494   77495   77496
   77497   77498   77499   77500   77501   77502   77503   77504   77495   77496
   77497   77498   77499   77502   77496   77497   77498   77499   77502   77497
   77498   77499   77500   77501   77502   77503   77504   77498   77499   77500
   77501   77502   77499   77500   77501   77502   77500   77501   77502   77503
   77504   77505   77506   77501   77502   77503   77504   77502   77503   77504
   77503   77504   77505   77506   77507   77508   77504   77505   77506   77505
   77506   77507   77508   77509   77510   77521   77506   77507   77508   77507
   77508   77509   77510   77511   77512   77513   77521   77522   77523   77508
   77509   77510   77521   77509   77510   77511   77512   77513   77514   77519
   77521   77522   77523   77524   77525   77510   77511   77512   77513   77521
   77522   77523   77511   77512   77513   77514   77515   77517   77519   77520
   77521   77522   77523   77512   77513   77514   77519   77521   77513   77514
   77519   77521   77514   77515   77516   77517   77518   77519   77520   77521
   77515   77516   77517   77518   77519   77520   77516   77517   77518   77519
   77520   77517   77518   77519   77518   77519   77520   77519   77520   77520
       0   77522   77523   77524   77525   77526   77527   77533   77523   77524
   77525   77524   77525   77526   77527   77528   77529   77530   77533   77534
   77535   77525   77526   77527   77533   77526   77527   77528   77529   77530
   77531   77532   77533   77534   77535   77536   77537   77527   77528   77529
   77530   77533   77534   77535   77528   77529   77530   77531   77532   77533
   77534   77535   77529   77530   77531   77532   77533   77530   77531   77532
   77533   77531   77532   77533   77532       0   77534   77535   77536   77537
   77538   77539   77552   77535   77536   77537   77536   77537   77538   77539
   77540   77541   77542   77552   77553   77554   77537   77538   77539   77552
   77538   77539   77540   77541   77542   77543   77544   77548   77552   77553
   77554   77555   77556   77539   77540   77541   77542   77552   77553   77554
   77540   77541   77542   77543   77544   77545   77546   77547   77548   77549
   77550   77551   77552   77553   77554   77541   77542   77543   77544   77548
   77552   77542   77543   77544   77548   77552   77543   77544   77545   77546
   77547   77548   77549   77550   77551   77552   77544   77545   77546   77547
   77548   77549   77550   77551   77545   77546   77547   77548   77549   77550
   77551   77546   77547   77548   77547   77548   77548   77549   77550   77551
   77550   77551   77551       0   77553   77554   77555   77556   77557   77558
   77559   77554   77555   77556   77555   77556   77557   77558   77559   77560
   77561   77556   77557   77558   77559   77557   77558   77559   77560   77561
   77562   77563   77558   77559   77560   77561   77559   77560   77561   77560
   77561   77562   77563   77564   77565   77581   77561   77562   77563   77562
   77563   77564   77565   77566   77567   77568   77581   77582   77583   77563
   77564   77565   77581   77564   77565   77566   77567   77568   77569   77570
   77571   77581   77582   77583   77584   77585   77565   77566   77567   77568
   77581   77582   77583   77566   77567   77568   77569   77570   77571   77572
   77573   77574   77581   77582   77583   77567   77568   77569   77570   77571
   77581   77568   77569   77570   77571   77581   77569   77570   77571   77572
   77573   77574   77575   77576   77577   77581   77570   77571   77572   77573
   77574   77571   77572   77573   77574   77572   77573   77574   77575   77576
   77577   77578   77579   77580   77573   77574   77575   77576   77577   77574
   77575   77576   77577   77575   77576   77577   77578   77579   77580   77576
   77577   77578   77579   77580   77577   77578   77579   77580   77578   77579
   77580   77579   77580   77580       0   77582   77583   77584   77585   77586
   77587   77597   77583   77584   77585   77584   77585   77586   77587   77588
   77589   77593   77597   77598   77599   77585   77586   77587   77597   77586
   77587   77588   77589   77590   77591   77592   77593   77594   77595   77596
   77597   77598   77599   77600   77601   77587   77588   77589   77593   77597
   77598   77599   77588   77589   77590   77591   77592   77593   77594   77595
   77596   77597   77598   77599   77589   77590   77591   77592   77593   77594
   77595   77596   77597   77590   77591   77592   77593   77594   77595   77596
   77597   77591   77592   77593   77592   77593   77593   77594   77595   77596
   77597   77595   77596   77596       0   77598   77599   77600   77601   77602
   77603   77604   77599   77600   77601   77600   77601   77602   77603   77604
   77605   77606   77601   77602   77603   77604   77602   77603   77604   77605
   77606   77607   77608   77603   77604   77605   77606   77604   77605   77606
   77605   77606   77607   77608   77609   77610   77619   77606   77607   77608
   77607   77608   77609   77610   77611   77612   77613   77619   77620   77621
   77608   77609   77610   77619   77609   77610   77611   77612   77613   77614
   77615   77616   77619   77620   77621   77622   77623   77610   77611   77612
   77613   77619   77620   77621   77611   77612   77613   77614   77615   77616
   77617   77618   77619   77620   77621   77612   77613   77614   77615   77616
   77619   77613   77614   77615   77616   77619   77614   77615   77616   77617
   77618   77619   77615   77616   77617   77618   77616   77617   77618   77617
   77618   77618       0   77620   77621   77622   77623   77624   77625   77635
   77621   77622   77623   77622   77623   77624   77625   77626   77627   77631
   77635   77636   77637   77623   77624   77625   77635   77624   77625   77626
   77627   77628   77629   77630   77631   77632   77633   77634   77635   77636
   77637   77638   77639   77625   77626   77627   77631   77635   77636   77637
   77626   77627   77628   77629   77630   77631   77632   77633   77634   77635
   77636   77637   77627   77628   77629   77630   77631   77632   77633   77634
   77635   77628   77629   77630   77631   77632   77633   77634   77635   77629
   77630   77631   77630   77631   77631   77632   77633   77634   77635   77633
   77634   77634       0   77636   77637   77638   77639   77640   77641   77654
   77637   77638   77639   77638   77639   77640   77641   77642   77643   77647
   77654   77655   77656   77639   77640   77641   77654   77640   77641   77642
   77643   77644   77645   77646   77647   77648   77649   77650   77654   77655
   77656   77657   77658   77641   77642   77643   77647   77654   77655   77656
   77642   77643   77644   77645   77646   77647   77648   77649   77650   77651
   77652   77653   77654   77655   77656   77643   77644   77645   77646   77647
   77648   77649   77650   77654   77644   77645   77646   77647   77648   77649
   77650   77654   77645   77646   77647   77646   77647   77647   77648   77649
   77650   77651   77652   77653   77654   77649   77650   77651   77652   77653
   77650   77651   77652   77653   77651   77652   77653   77652   77653   77653
       0   77655   77656   77657   77658   77659   77660   77670   77656   77657
   77658   77657   77658   77659   77660   77661   77662   77666   77670   77671
   77672   77658   77659   77660   77670   77659   77660   77661   77662   77663
   77664   77665   77666   77667   77668   77669   77670   77671   77672   77673
   77674   77660   77661   77662   77666   77670   77671   77672   77661   77662
   77663   77664   77665   77666   77667   77668   77669   77670   77671   77672
   77662   77663   77664   77665   77666   77667   77668   77669   77670   77663
   77664   77665   77666   77667   77668   77669   77670   77664   77665   77666
   77665   77666   77666   77667   77668   77669   77670   77668   77669   77669
       0   77671   77672   77673   77674   77675   77676   77684   77672   77673
   77674   77673   77674   77675   77676   77677   77678   77682   77684   77685
   77686   77674   77675   77676   77684   77675   77676   77677   77678   77679
   77680   77681   77682   77683   77684   77685   77686   77687   77688   77676
   77677   77678   77682   77684   77685   77686   77677   77678   77679   77680
   77681   77682   77683   77684   77685   77686   77678   77679   77680   77681
   77682   77683   77684   77679   77680   77681   77682   77683   77684   77680
   77681   77682   77681   77682   77682   77683   77684       0   77685   77686
   77687   77688   77689   77690   77706   77686   77687   77688   77687   77688
   77689   77690   77691   77692   77693   77706   77707   77708   77688   77689
   77690   77706   77689   77690   77691   77692   77693   77694   77695   77696
   77706   77707   77708   77709   77710   77690   77691   77692   77693   77706
   77707   77708   77691   77692   77693   77694   77695   77696   77697   77698
   77699   77706   77707   77708   77692   77693   77694   77695   77696   77706
   77693   77694   77695   77696   77706   77694   77695   77696   77697   77698
   77699   77700   77701   77702   77706   77695   77696   77697   77698   77699
   77696   77697   77698   77699   77697   77698   77699   77700   77701   77702
   77703   77704   77705   77698   77699   77700   77701   77702   77699   77700
   77701   77702   77700   77701   77702   77703   77704   77705   77701   77702
   77703   77704   77705   77702   77703   77704   77705   77703   77704   77705
   77704   77705   77705       0   77707   77708   77709   77710   77711   77712
   77718   77708   77709   77710   77709   77710   77711   77712   77713   77714
   77715   77718   77719   77720   77710   77711   77712   77718   77711   77712
   77713   77714   77715   77716   77717   77718   77719   77720   77721   77722
   77712   77713   77714   77715   77718   77719   77720   77713   77714   77715
   77716   77717   77718   77719   77720   77714   77715   77716   77717   77718
   77715   77716   77717   77718   77716   77717   77718   77717       0   77719
   77720   77721   77722   77723   77724   77730   77720   77721   77722   77721
   77722   77723   77724   77725   77726   77727   77730   77731   77732   77722
   77723   77724   77730   77723   77724   77725   77726   77727   77728   77729
   77730   77731   77732   77733   77734   77724   77725   77726   77727   77730
   77731   77732   77725   77726   77727   77728   77729   77730   77731   77732
   77726   77727   77728   77729   77730   77727   77728   77729   77730   77728
   77729   77730   77729       0   77731   77732   77733   77734   77735   77736
   77740   77732   77733   77734   77733   77734   77735   77736   77737   77738
   77739   77740   77741   77742   77734   77735   77736   77740   77735   77736
   77737   77738   77739   77740   77741   77742   77743   77744   77736   77737
   77738   77739   77740   77741   77742   77737   77738   77739   77740   77741
   77742   77738   77739   77740   77739   77740   77740   77741   77742   77743
   77744   77745   77746   77757   77742   77743   77744   77743   77744   77745
   77746   77747   77748   77749   77757   77758   77759   77744   77745   77746
   77757   77745   77746   77747   77748   77749   77750   77751   77752   77757
   77758   77759   77760   77761   77746   77747   77748   77749   77757   77758
   77759   77747   77748   77749   77750   77751   77752   77753   77757   77758
   77759   77748   77749   77750   77751   77752   77757   77749   77750   77751
   77752   77757   77750   77751   77752   77753   77754   77755   77756   77757
   77751   77752   77753   77752   77753   77753   77754   77755   77756   77754
   77755   77756   77755   77756   77756       0   77758   77759   77760   77761
   77762   77763   77776   77759   77760   77761   77760   77761   77762   77763
   77764   77765   77766   77776   77777   77778   77761   77762   77763   77776
   77762   77763   77764   77765   77766   77767   77768   77772   77776   77777
   77778   77779   77780   77763   77764   77765   77766   77776   77777   77778
   77764   77765   77766   77767   77768   77769   77770   77771   77772   77773
   77774   77775   77776   77777   77778   77765   77766   77767   77768   77772
   77776   77766   77767   77768   77772   77776   77767   77768   77769   77770
   77771   77772   77773   77774   77775   77776   77768   77769   77770   77771
   77772   77773   77774   77775   77769   77770   77771   77772   77773   77774
   77775   77770   77771   77772   77771   77772   77772   77773   77774   77775
   77774   77775   77775       0   77777   77778   77779   77780   77781   77782
   77795   77778   77779   77780   77779   77780   77781   77782   77783   77784
   77785   77795   77796   77797   77780   77781   77782   77795   77781   77782
   77783   77784   77785   77786   77787   77791   77795   77796   77797   77798
   77799   77782   77783   77784   77785   77795   77796   77797   77783   77784
   77785   77786   77787   77788   77789   77790   77791   77792   77793   77794
   77795   77796   77797   77784   77785   77786   77787   77791   77795   77785
   77786   77787   77791   77795   77786   77787   77788   77789   77790   77791
   77792   77793   77794   77795   77787   77788   77789   77790   77791   77792
   77793   77794   77788   77789   77790   77791   77792   77793   77794   77789
   77790   77791   77790   77791   77791   77792   77793   77794   77793   77794
   77794       0   77796   77797   77798   77799   77800   77801   77817   77797
   77798   77799   77798   77799   77800   77801   77802   77803   77804   77817
   77818   77819   77799   77800   77801   77817   77800   77801   77802   77803
   77804   77805   77806   77807   77817   77818   77819   77820   77821   77801
   77802   77803   77804   77817   77818   77819   77802   77803   77804   77805
   77806   77807   77808   77809   77810   77817   77818   77819   77803   77804
   77805   77806   77807   77817   77804   77805   77806   77807   77817   77805
   77806   77807   77808   77809   77810   77811   77812   77813   77817   77806
   77807   77808   77809   77810   77807   77808   77809   77810   77808   77809
   77810   77811   77812   77813   77814   77815   77816   77809   77810   77811
   77812   77813   77810   77811   77812   77813   77811   77812   77813   77814
   77815   77816   77812   77813   77814   77815   77816   77813   77814   77815
   77816   77814   77815   77816   77815   77816   77816       0   77818   77819
   77820   77821   77822   77823   77824   77819   77820   77821   77820   77821
   77822   77823   77824   77825   77826   77821   77822   77823   77824   77822
   77823   77824   77825   77826   77827   77828   77823   77824   77825   77826
   77824   77825   77826   77825   77826   77827   77828   77829   77830   77846
   77826   77827   77828   77827   77828   77829   77830   77831   77832   77833
   77846   77847   77848   77828   77829   77830   77846   77829   77830   77831
   77832   77833   77834   77835   77836   77846   77847   77848   77849   77850
   77830   77831   77832   77833   77846   77847   77848   77831   77832   77833
   77834   77835   77836   77837   77838   77839   77846   77847   77848   77832
   77833   77834   77835   77836   77846   77833   77834   77835   77836   77846
   77834   77835   77836   77837   77838   77839   77840   77841   77842   77846
   77835   77836   77837   77838   77839   77836   77837   77838   77839   77837
   77838   77839   77840   77841   77842   77843   77844   77845   77838   77839
   77840   77841   77842   77839   77840   77841   77842   77840   77841   77842
   77843   77844   77845   77841   77842   77843   77844   77845   77842   77843
   77844   77845   77843   77844   77845   77844   77845   77845       0   77847
   77848   77849   77850   77851   77852   77853   77848   77849   77850   77849
   77850   77851   77852   77853   77854   77855   77850   77851   77852   77853
   77851   77852   77853   77854   77855   77856   77857   77852   77853   77854
   77855   77853   77854   77855   77854   77855   77856   77857   77858   77859
   77865   77855   77856   77857   77856   77857   77858   77859   77860   77861
   77862   77865   77866   77867   77857   77858   77859   77865   77858   77859
   77860   77861   77862   77863   77864   77865   77866   77867   77868   77869
   77859   77860   77861   77862   77865   77866   77867   77860   77861   77862
   77863   77864   77865   77866   77867   77861   77862   77863   77864   77865
   77862   77863   77864   77865   77863   77864   77865   77864       0   77866
   77867   77868   77869   77870   77871   77887   77867   77868   77869   77868
   77869   77870   77871   77872   77873   77874   77887   77888   77889   77869
   77870   77871   77887   77870   77871   77872   77873   77874   77875   77876
   77877   77887   77888   77889   77890   77891   77871   77872   77873   77874
   77887   77888   77889   77872   77873   77874   77875   77876   77877   77878
   77879   77880   77887   77888   77889   77873   77874   77875   77876   77877
   77887   77874   77875   77876   77877   77887   77875   77876   77877   77878
   77879   77880   77881   77882   77883   77887   77876   77877   77878   77879
   77880   77877   77878   77879   77880   77878   77879   77880   77881   77882
   77883   77884   77885   77886   77879   77880   77881   77882   77883   77880
   77881   77882   77883   77881   77882   77883   77884   77885   77886   77882
   77883   77884   77885   77886   77883   77884   77885   77886   77884   77885
   77886   77885   77886   77886       0   77888   77889   77890   77891   77892
   77893   77897   77889   77890   77891   77890   77891   77892   77893   77894
   77895   77896   77897   77898   77899   77891   77892   77893   77897   77892
   77893   77894   77895   77896   77897   77898   77899   77900   77901   77893
   77894   77895   77896   77897   77898   77899   77894   77895   77896   77897
   77898   77899   77895   77896   77897   77896   77897   77897   77898   77899
   77900   77901   77902   77903   77914   77899   77900   77901   77900   77901
   77902   77903   77904   77905   77906   77914   77915   77916   77901   77902
   77903   77914   77902   77903   77904   77905   77906   77907   77908   77909
   77914   77915   77916   77917   77918   77903   77904   77905   77906   77914
   77915   77916   77904   77905   77906   77907   77908   77909   77910   77911
   77914   77915   77916   77905   77906   77907   77908   77909   77914   77906
   77907   77908   77909   77914   77907   77908   77909   77910   77911   77912
   77913   77914   77908   77909   77910   77911   77909   77910   77911   77910
   77911   77912   77913   77911   77912   77913   77912   77913   77913       0
   77915   77916   77917   77918   77919   77920   77933   77916   77917   77918
   77917   77918   77919   77920   77921   77922   77926   77933   77934   77935
   77918   77919   77920   77933   77919   77920   77921   77922   77923   77924
   77925   77926   77927   77928   77929   77933   77934   77935   77936   77937
   77920   77921   77922   77926   77933   77934   77935   77921   77922   77923
   77924   77925   77926   77927   77928   77929   77930   77931   77932   77933
   77934   77935   77922   77923   77924   77925   77926   77927   77928   77929
   77933   77923   77924   77925   77926   77927   77928   77929   77933   77924
   77925   77926   77925   77926   77926   77927   77928   77929   77930   77931
   77932   77933   77928   77929   77930   77931   77932   77929   77930   77931
   77932   77930   77931   77932   77931   77932   77932       0   77934   77935
   77936   77937   77938   77939   77948   77935   77936   77937   77936   77937
   77938   77939   77940   77941   77942   77948   77949   77950   77937   77938
   77939   77948   77938   77939   77940   77941   77942   77943   77944   77945
   77948   77949   77950   77951   77952   77939   77940   77941   77942   77948
   77949   77950   77940   77941   77942   77943   77944   77945   77946   77947
   77948   77949   77950   77941   77942   77943   77944   77945   77948   77942
   77943   77944   77945   77948   77943   77944   77945   77946   77947   77948
   77944   77945   77946   77947   77945   77946   77947   77946   77947   77947
       0   77949   77950   77951   77952   77953   77954   77970   77950   77951
   77952   77951   77952   77953   77954   77955   77956   77957   77970   77971
   77972   77952   77953   77954   77970   77953   77954   77955   77956   77957
   77958   77959   77960   77970   77971   77972   77973   77974   77954   77955
   77956   77957   77970   77971   77972   77955   77956   77957   77958   77959
   77960   77961   77962   77963   77970   77971   77972   77956   77957   77958
   77959   77960   77970   77957   77958   77959   77960   77970   77958   77959
   77960   77961   77962   77963   77964   77965   77966   77970   77959   77960
   77961   77962   77963   77960   77961   77962   77963   77961   77962   77963
   77964   77965   77966   77967   77968   77969   77962   77963   77964   77965
   77966   77963   77964   77965   77966   77964   77965   77966   77967   77968
   77969   77965   77966   77967   77968   77969   77966   77967   77968   77969
   77967   77968   77969   77968   77969   77969       0   77971   77972   77973
   77974   77975   77976   77994   77972   77973   77974   77973   77974   77975
   77976   77977   77978   77979   77994   77995   77996   77974   77975   77976
   77994   77975   77976   77977   77978   77979   77980   77981   77982   77994
   77995   77996   77997   77998   77976   77977   77978   77979   77994   77995
   77996   77977   77978   77979   77980   77981   77982   77983   77984   77985
   77994   77995   77996   77978   77979   77980   77981   77982   77994   77979
   77980   77981   77982   77994   77980   77981   77982   77983   77984   77985
   77986   77987   77994   77981   77982   77983   77984   77985   77982   77983
   77984   77985   77983   77984   77985   77986   77987   77988   77991   77984
   77985   77986   77987   77985   77986   77987   77986   77987   77988   77989
   77990   77991   77992   77993   77987   77988   77991   77988   77989   77990
   77991   77992   77993   77989   77990   77991   77992   77993   77990   77991
   77991   77992   77993   77993       0   77995   77996   77997   77998   77999
   78000   78013   77996   77997   77998   77997   77998   77999   78000   78001
   78002   78006   78013   78014   78015   77998   77999   78000   78013   77999
   78000   78001   78002   78003   78004   78005   78006   78007   78008   78009
   78013   78014   78015   78016   78017   78000   78001   78002   78006   78013
   78014   78015   78001   78002   78003   78004   78005   78006   78007   78008
   78009   78010   78011   78012   78013   78014   78015   78002   78003   78004
   78005   78006   78007   78008   78009   78013   78003   78004   78005   78006
   78007   78008   78009   78013   78004   78005   78006   78005   78006   78006
   78007   78008   78009   78010   78011   78012   78013   78008   78009   78010
   78011   78012   78009   78010   78011   78012   78010   78011   78012   78011
   78012   78012       0   78014   78015   78016   78017   78018   78019   78030
   78015   78016   78017   78016   78017   78018   78019   78020   78021   78022
   78030   78031   78032   78017   78018   78019   78030   78018   78019   78020
   78021   78022   78023   78024   78025   78030   78031   78032   78033   78034
   78019   78020   78021   78022   78030   78031   78032   78020   78021   78022
   78023   78024   78025   78026   78027   78030   78031   78032   78021   78022
   78023   78024   78025   78030   78022   78023   78024   78025   78030   78023
   78024   78025   78026   78027   78028   78029   78030   78024   78025   78026
   78027   78025   78026   78027   78026   78027   78028   78029   78027   78028
   78029   78028   78029   78029       0   78031   78032   78033   78034   78035
   78036   78045   78032   78033   78034   78033   78034   78035   78036   78037
   78038   78039   78045   78046   78047   78034   78035   78036   78045   78035
   78036   78037   78038   78039   78040   78041   78042   78045   78046   78047
   78048   78049   78036   78037   78038   78039   78045   78046   78047   78037
   78038   78039   78040   78041   78042   78043   78044   78045   78046   78047
   78038   78039   78040   78041   78042   78045   78039   78040   78041   78042
   78045   78040   78041   78042   78043   78044   78045   78041   78042   78043
   78044   78042   78043   78044   78043   78044   78044       0   78046   78047
   78048   78049   78050   78051   78064   78047   78048   78049   78048   78049
   78050   78051   78052   78053   78057   78064   78065   78066   78049   78050
   78051   78064   78050   78051   78052   78053   78054   78055   78056   78057
   78058   78059   78060   78064   78065   78066   78067   78068   78051   78052
   78053   78057   78064   78065   78066   78052   78053   78054   78055   78056
   78057   78058   78059   78060   78061   78062   78063   78064   78065   78066
   78053   78054   78055   78056   78057   78058   78059   78060   78064   78054
   78055   78056   78057   78058   78059   78060   78064   78055   78056   78057
   78056   78057   78057   78058   78059   78060   78061   78062   78063   78064
   78059   78060   78061   78062   78063   78060   78061   78062   78063   78061
   78062   78063   78062   78063   78063       0   78065   78066   78067   78068
   78069   78070   78083   78066   78067   78068   78067   78068   78069   78070
   78071   78072   78076   78083   78084   78085   78068   78069   78070   78083
   78069   78070   78071   78072   78073   78074   78075   78076   78077   78078
   78079   78083   78084   78085   78086   78087   78070   78071   78072   78076
   78083   78084   78085   78071   78072   78073   78074   78075   78076   78077
   78078   78079   78080   78081   78082   78083   78084   78085   78072   78073
   78074   78075   78076   78077   78078   78079   78083   78073   78074   78075
   78076   78077   78078   78079   78083   78074   78075   78076   78075   78076
   78076   78077   78078   78079   78080   78081   78082   78083   78078   78079
   78080   78081   78082   78079   78080   78081   78082   78080   78081   78082
   78081   78082   78082       0   78084   78085   78086   78087   78088   78089
   78098   78085   78086   78087   78086   78087   78088   78089   78090   78091
   78092   78098   78099   78100   78087   78088   78089   78098   78088   78089
   78090   78091   78092   78093   78094   78095   78098   78099   78100   78101
   78102   78089   78090   78091   78092   78098   78099   78100   78090   78091
   78092   78093   78094   78095   78096   78097   78098   78099   78100   78091
   78092   78093   78094   78095   78098   78092   78093   78094   78095   78098
   78093   78094   78095   78096   78097   78098   78094   78095   78096   78097
   78095   78096   78097   78096   78097   78097       0   78099   78100   78101
   78102   78103   78104   78115   78100   78101   78102   78101   78102   78103
   78104   78105   78106   78107   78115   78116   78117   78102   78103   78104
   78115   78103   78104   78105   78106   78107   78108   78109   78110   78115
   78116   78117   78118   78119   78104   78105   78106   78107   78115   78116
   78117   78105   78106   78107   78108   78109   78110   78111   78112   78115
   78116   78117   78106   78107   78108   78109   78110   78115   78107   78108
   78109   78110   78115   78108   78109   78110   78111   78112   78113   78114
   78115   78109   78110   78111   78112   78110   78111   78112   78111   78112
   78113   78114   78112   78113   78114   78113   78114   78114       0   78116
   78117   78118   78119   78120   78121   78134   78117   78118   78119   78118
   78119   78120   78121   78122   78123   78124   78134   78135   78136   78119
   78120   78121   78134   78120   78121   78122   78123   78124   78125   78126
   78130   78134   78135   78136   78137   78138   78121   78122   78123   78124
   78134   78135   78136   78122   78123   78124   78125   78126   78127   78128
   78129   78130   78131   78132   78133   78134   78135   78136   78123   78124
   78125   78126   78130   78134   78124   78125   78126   78130   78134   78125
   78126   78127   78128   78129   78130   78131   78132   78133   78134   78126
   78127   78128   78129   78130   78131   78132   78133   78127   78128   78129
   78130   78131   78132   78133   78128   78129   78130   78129   78130   78130
   78131   78132   78133   78132   78133   78133       0   78135   78136   78137
   78138   78139   78140   78146   78136   78137   78138   78137   78138   78139
   78140   78141   78142   78143   78146   78147   78148   78138   78139   78140
   78146   78139   78140   78141   78142   78143   78144   78145   78146   78147
   78148   78149   78150   78140   78141   78142   78143   78146   78147   78148
   78141   78142   78143   78144   78145   78146   78147   78148   78142   78143
   78144   78145   78146   78143   78144   78145   78146   78144   78145   78146
   78145       0   78147   78148   78149   78150   78151   78152   78162   78148
   78149   78150   78149   78150   78151   78152   78153   78154   78158   78162
   78163   78164   78150   78151   78152   78162   78151   78152   78153   78154
   78155   78156   78157   78158   78159   78160   78161   78162   78163   78164
   78165   78166   78152   78153   78154   78158   78162   78163   78164   78153
   78154   78155   78156   78157   78158   78159   78160   78161   78162   78163
   78164   78154   78155   78156   78157   78158   78159   78160   78161   78162
   78155   78156   78157   78158   78159   78160   78161   78162   78156   78157
   78158   78157   78158   78158   78159   78160   78161   78162   78160   78161
   78161       0   78163   78164   78165   78166   78167   78168   78176   78164
   78165   78166   78165   78166   78167   78168   78169   78170   78174   78176
   78177   78178   78166   78167   78168   78176   78167   78168   78169   78170
   78171   78172   78173   78174   78175   78176   78177   78178   78179   78180
   78168   78169   78170   78174   78176   78177   78178   78169   78170   78171
   78172   78173   78174   78175   78176   78177   78178   78170   78171   78172
   78173   78174   78175   78176   78171   78172   78173   78174   78175   78176
   78172   78173   78174   78173   78174   78174   78175   78176       0   78177
   78178   78179   78180   78181   78182   78190   78178   78179   78180   78179
   78180   78181   78182   78183   78184   78188   78190   78191   78192   78180
   78181   78182   78190   78181   78182   78183   78184   78185   78186   78187
   78188   78189   78190   78191   78192   78193   78194   78182   78183   78184
   78188   78190   78191   78192   78183   78184   78185   78186   78187   78188
   78189   78190   78191   78192   78184   78185   78186   78187   78188   78189
   78190   78185   78186   78187   78188   78189   78190   78186   78187   78188
   78187   78188   78188   78189   78190       0   78191   78192   78193   78194
   78195   78196   78201   78192   78193   78194   78193   78194   78195   78196
   78197   78198   78199   78201   78202   78203   78194   78195   78196   78201
   78195   78196   78197   78198   78199   78200   78201   78202   78203   78204
   78205   78196   78197   78198   78199   78201   78202   78203   78197   78198
   78199   78200   78201   78202   78203   78198   78199   78200   78201   78199
   78200   78201   78200   78201       0   78202   78203   78204   78205   78206
   78207   78216   78203   78204   78205   78204   78205   78206   78207   78208
   78209   78210   78216   78217   78218   78205   78206   78207   78216   78206
   78207   78208   78209   78210   78211   78212   78213   78216   78217   78218
   78219   78220   78207   78208   78209   78210   78216   78217   78218   78208
   78209   78210   78211   78212   78213   78214   78215   78216   78217   78218
   78209   78210   78211   78212   78213   78216   78210   78211   78212   78213
   78216   78211   78212   78213   78214   78215   78216   78212   78213   78214
   78215   78213   78214   78215   78214   78215   78215       0   78217   78218
   78219   78220   78221   78222   78237   78218   78219   78220   78219   78220
   78221   78222   78223   78224   78225   78237   78238   78239   78220   78221
   78222   78237   78221   78222   78223   78224   78225   78226   78235   78237
   78238   78239   78240   78241   78222   78223   78224   78225   78237   78238
   78239   78223   78224   78225   78226   78227   78228   78233   78235   78236
   78237   78238   78239   78224   78225   78226   78235   78237   78225   78226
   78235   78237   78226   78227   78228   78229   78230   78233   78234   78235
   78236   78237   78227   78228   78229   78230   78231   78233   78235   78236
   78228   78229   78230   78235   78229   78230   78231   78232   78233   78234
   78235   78230   78231   78233   78231   78232   78233   78234   78235   78236
   78232   78233   78234   78235   78233   78234   78235   78236   78235   78236
   78236       0   78238   78239   78240   78241   78242   78243   78252   78239
   78240   78241   78240   78241   78242   78243   78244   78245   78246   78252
   78253   78254   78241   78242   78243   78252   78242   78243   78244   78245
   78246   78247   78248   78249   78252   78253   78254   78255   78256   78243
   78244   78245   78246   78252   78253   78254   78244   78245   78246   78247
   78248   78249   78250   78251   78252   78253   78254   78245   78246   78247
   78248   78249   78252   78246   78247   78248   78249   78252   78247   78248
   78249   78250   78251   78252   78248   78249   78250   78251   78249   78250
   78251   78250   78251   78251       0   78253   78254   78255   78256   78257
   78258   78274   78254   78255   78256   78255   78256   78257   78258   78259
   78260   78261   78274   78275   78276   78256   78257   78258   78274   78257
   78258   78259   78260   78261   78262   78263   78264   78274   78275   78276
   78277   78278   78258   78259   78260   78261   78274   78275   78276   78259
   78260   78261   78262   78263   78264   78265   78266   78267   78274   78275
   78276   78260   78261   78262   78263   78264   78274   78261   78262   78263
   78264   78274   78262   78263   78264   78265   78266   78267   78268   78269
   78270   78274   78263   78264   78265   78266   78267   78264   78265   78266
   78267   78265   78266   78267   78268   78269   78270   78271   78272   78273
   78266   78267   78268   78269   78270   78267   78268   78269   78270   78268
   78269   78270   78271   78272   78273   78269   78270   78271   78272   78273
   78270   78271   78272   78273   78271   78272   78273   78272   78273   78273
       0   78275   78276   78277   78278   78279   78280   78289   78276   78277
   78278   78277   78278   78279   78280   78281   78282   78283   78289   78290
   78291   78278   78279   78280   78289   78279   78280   78281   78282   78283
   78284   78285   78286   78289   78290   78291   78292   78293   78280   78281
   78282   78283   78289   78290   78291   78281   78282   78283   78284   78285
   78286   78287   78288   78289   78290   78291   78282   78283   78284   78285
   78286   78289   78283   78284   78285   78286   78289   78284   78285   78286
   78287   78288   78289   78285   78286   78287   78288   78286   78287   78288
   78287   78288   78288       0   78290   78291   78292   78293   78294   78295
   78311   78291   78292   78293   78292   78293   78294   78295   78296   78297
   78298   78311   78312   78313   78293   78294   78295   78311   78294   78295
   78296   78297   78298   78299   78300   78301   78311   78312   78313   78314
   78315   78295   78296   78297   78298   78311   78312   78313   78296   78297
   78298   78299   78300   78301   78302   78303   78304   78311   78312   78313
   78297   78298   78299   78300   78301   78311   78298   78299   78300   78301
   78311   78299   78300   78301   78302   78303   78304   78305   78306   78307
   78311   78300   78301   78302   78303   78304   78301   78302   78303   78304
   78302   78303   78304   78305   78306   78307   78308   78309   78310   78303
   78304   78305   78306   78307   78304   78305   78306   78307   78305   78306
   78307   78308   78309   78310   78306   78307   78308   78309   78310   78307
   78308   78309   78310   78308   78309   78310   78309   78310   78310       0
   78312   78313   78314   78315   78316   78317   78330   78313   78314   78315
   78314   78315   78316   78317   78318   78319   78320   78330   78331   78332
   78315   78316   78317   78330   78316   78317   78318   78319   78320   78321
   78322   78326   78330   78331   78332   78333   78334   78317   78318   78319
   78320   78330   78331   78332   78318   78319   78320   78321   78322   78323
   78324   78325   78326   78327   78328   78329   78330   78331   78332   78319
   78320   78321   78322   78326   78330   78320   78321   78322   78326   78330
   78321   78322   78323   78324   78325   78326   78327   78328   78329   78330
   78322   78323   78324   78325   78326   78327   78328   78329   78323   78324
   78325   78326   78327   78328   78329   78324   78325   78326   78325   78326
   78326   78327   78328   78329   78328   78329   78329       0   78331   78332
   78333   78334   78335   78336   78344   78332   78333   78334   78333   78334
   78335   78336   78337   78338   78339   78344   78345   78346   78334   78335
   78336   78344   78335   78336   78337   78338   78339   78340   78341   78344
   78345   78346   78347   78348   78336   78337   78338   78339   78344   78345
   78346   78337   78338   78339   78340   78341   78342   78343   78344   78345
   78346   78338   78339   78340   78341   78344   78339   78340   78341   78344
   78340   78341   78342   78343   78344   78341   78342   78343   78342   78343
   78343       0   78345   78346   78347   78348   78349   78350   78359   78346
   78347   78348   78347   78348   78349   78350   78351   78352   78353   78359
   78360   78361   78348   78349   78350   78359   78349   78350   78351   78352
   78353   78354   78355   78356   78359   78360   78361   78362   78363   78350
   78351   78352   78353   78359   78360   78361   78351   78352   78353   78354
   78355   78356   78357   78358   78359   78360   78361   78352   78353   78354
   78355   78356   78359   78353   78354   78355   78356   78359   78354   78355
   78356   78357   78358   78359   78355   78356   78357   78358   78356   78357
   78358   78357   78358   78358       0   78360   78361   78362   78363   78364
   78365   78383   78361   78362   78363   78362   78363   78364   78365   78366
   78367   78368   78383   78384   78385   78363   78364   78365   78383   78364
   78365   78366   78367   78368   78369   78370   78371   78383   78384   78385
   78386   78387   78365   78366   78367   78368   78383   78384   78385   78366
   78367   78368   78369   78370   78371   78372   78373   78374   78383   78384
   78385   78367   78368   78369   78370   78371   78383   78368   78369   78370
   78371   78383   78369   78370   78371   78372   78373   78374   78375   78376
   78383   78370   78371   78372   78373   78374   78371   78372   78373   78374
   78372   78373   78374   78375   78376   78377   78380   78373   78374   78375
   78376   78374   78375   78376   78375   78376   78377   78378   78379   78380
   78381   78382   78376   78377   78380   78377   78378   78379   78380   78381
   78382   78378   78379   78380   78381   78382   78379   78380   78380   78381
   78382   78382       0   78384   78385   78386   78387   78388   78389   78402
   78385   78386   78387   78386   78387   78388   78389   78390   78391   78392
   78402   78403   78404   78387   78388   78389   78402   78388   78389   78390
   78391   78392   78393   78394   78398   78402   78403   78404   78405   78406
   78389   78390   78391   78392   78402   78403   78404   78390   78391   78392
   78393   78394   78395   78396   78397   78398   78399   78400   78401   78402
   78403   78404   78391   78392   78393   78394   78398   78402   78392   78393
   78394   78398   78402   78393   78394   78395   78396   78397   78398   78399
   78400   78401   78402   78394   78395   78396   78397   78398   78399   78400
   78401   78395   78396   78397   78398   78399   78400   78401   78396   78397
   78398   78397   78398   78398   78399   78400   78401   78400   78401   78401
       0   78403   78404   78405   78406   78407   78408   78412   78404   78405
   78406   78405   78406   78407   78408   78409   78410   78411   78412   78413
   78414   78406   78407   78408   78412   78407   78408   78409   78410   78411
   78412   78413   78414   78415   78416   78408   78409   78410   78411   78412
   78413   78414   78409   78410   78411   78412   78413   78414   78410   78411
   78412   78411   78412   78412   78413   78414   78415   78416   78417   78418
   78434   78414   78415   78416   78415   78416   78417   78418   78419   78420
   78421   78434   78435   78436   78416   78417   78418   78434   78417   78418
   78419   78420   78421   78422   78423   78424   78434   78435   78436   78437
   78438   78418   78419   78420   78421   78434   78435   78436   78419   78420
   78421   78422   78423   78424   78425   78426   78427   78434   78435   78436
   78420   78421   78422   78423   78424   78434   78421   78422   78423   78424
   78434   78422   78423   78424   78425   78426   78427   78428   78429   78430
   78434   78423   78424   78425   78426   78427   78424   78425   78426   78427
   78425   78426   78427   78428   78429   78430   78431   78432   78433   78426
   78427   78428   78429   78430   78427   78428   78429   78430   78428   78429
   78430   78431   78432   78433   78429   78430   78431   78432   78433   78430
   78431   78432   78433   78431   78432   78433   78432   78433   78433       0
   78435   78436   78437   78438   78439   78440   78453   78436   78437   78438
   78437   78438   78439   78440   78441   78442   78443   78453   78454   78455
   78438   78439   78440   78453   78439   78440   78441   78442   78443   78444
   78445   78449   78453   78454   78455   78456   78457   78440   78441   78442
   78443   78453   78454   78455   78441   78442   78443   78444   78445   78446
   78447   78448   78449   78450   78451   78452   78453   78454   78455   78442
   78443   78444   78445   78449   78453   78443   78444   78445   78449   78453
   78444   78445   78446   78447   78448   78449   78450   78451   78452   78453
   78445   78446   78447   78448   78449   78450   78451   78452   78446   78447
   78448   78449   78450   78451   78452   78447   78448   78449   78448   78449
   78449   78450   78451   78452   78451   78452   78452       0   78454   78455
   78456   78457   78458   78459   78464   78455   78456   78457   78456   78457
   78458   78459   78460   78461   78462   78464   78465   78466   78457   78458
   78459   78464   78458   78459   78460   78461   78462   78463   78464   78465
   78466   78467   78468   78459   78460   78461   78462   78464   78465   78466
   78460   78461   78462   78463   78464   78465   78466   78461   78462   78463
   78464   78462   78463   78464   78463   78464       0   78465   78466   78467
   78468   78469   78470   78476   78466   78467   78468   78467   78468   78469
   78470   78471   78472   78473   78476   78477   78478   78468   78469   78470
   78476   78469   78470   78471   78472   78473   78474   78475   78476   78477
   78478   78479   78480   78470   78471   78472   78473   78476   78477   78478
   78471   78472   78473   78474   78475   78476   78477   78478   78472   78473
   78474   78475   78476   78473   78474   78475   78476   78474   78475   78476
   78475       0   78477   78478   78479   78480   78481   78482   78483   78478
   78479   78480   78479   78480   78481   78482   78483   78484   78485   78480
   78481   78482   78483   78481   78482   78483   78484   78485   78486   78487
   78482   78483   78484   78485   78483   78484   78485   78484   78485   78486
   78487   78488   78489   78499   78485   78486   78487   78486   78487   78488
   78489   78490   78491   78495   78499   78500   78501   78487   78488   78489
   78499   78488   78489   78490   78491   78492   78493   78494   78495   78496
   78497   78498   78499   78500   78501   78502   78503   78489   78490   78491
   78495   78499   78500   78501   78490   78491   78492   78493   78494   78495
   78496   78497   78498   78499   78500   78501   78491   78492   78493   78494
   78495   78496   78497   78498   78499   78492   78493   78494   78495   78496
   78497   78498   78499   78493   78494   78495   78494   78495   78495   78496
   78497   78498   78499   78497   78498   78498       0   78500   78501   78502
   78503   78504   78505   78509   78501   78502   78503   78502   78503   78504
   78505   78506   78507   78508   78509   78510   78511   78503   78504   78505
   78509   78504   78505   78506   78507   78508   78509   78510   78511   78512
   78513   78505   78506   78507   78508   78509   78510   78511   78506   78507
   78508   78509   78510   78511   78507   78508   78509   78508   78509   78509
   78510   78511   78512   78513   78514   78515   78525   78511   78512   78513
   78512   78513   78514   78515   78516   78517   78521   78525   78526   78527
   78513   78514   78515   78525   78514   78515   78516   78517   78518   78519
   78520   78521   78522   78523   78524   78525   78526   78527   78528   78529
   78515   78516   78517   78521   78525   78526   78527   78516   78517   78518
   78519   78520   78521   78522   78523   78524   78525   78526   78527   78517
   78518   78519   78520   78521   78522   78523   78524   78525   78518   78519
   78520   78521   78522   78523   78524   78525   78519   78520   78521   78520
   78521   78521   78522   78523   78524   78525   78523   78524   78524       0
   78526   78527   78528   78529   78530   78531   78544   78527   78528   78529
   78528   78529   78530   78531   78532   78533   78534   78544   78545   78546
   78529   78530   78531   78544   78530   78531   78532   78533   78534   78535
   78536   78540   78544   78545   78546   78547   78548   78531   78532   78533
   78534   78544   78545   78546   78532   78533   78534   78535   78536   78537
   78538   78539   78540   78541   78542   78543   78544   78545   78546   78533
   78534   78535   78536   78540   78544   78534   78535   78536   78540   78544
   78535   78536   78537   78538   78539   78540   78541   78542   78543   78544
   78536   78537   78538   78539   78540   78541   78542   78543   78537   78538
   78539   78540   78541   78542   78543   78538   78539   78540   78539   78540
   78540   78541   78542   78543   78542   78543   78543       0   78545   78546
   78547   78548   78549   78550   78566   78546   78547   78548   78547   78548
   78549   78550   78551   78552   78553   78566   78567   78568   78548   78549
   78550   78566   78549   78550   78551   78552   78553   78554   78555   78556
   78566   78567   78568   78569   78570   78550   78551   78552   78553   78566
   78567   78568   78551   78552   78553   78554   78555   78556   78557   78558
   78559   78566   78567   78568   78552   78553   78554   78555   78556   78566
   78553   78554   78555   78556   78566   78554   78555   78556   78557   78558
   78559   78560   78561   78562   78566   78555   78556   78557   78558   78559
   78556   78557   78558   78559   78557   78558   78559   78560   78561   78562
   78563   78564   78565   78558   78559   78560   78561   78562   78559   78560
   78561   78562   78560   78561   78562   78563   78564   78565   78561   78562
   78563   78564   78565   78562   78563   78564   78565   78563   78564   78565
   78564   78565   78565       0   78567   78568   78569   78570   78571   78572
   78582   78568   78569   78570   78569   78570   78571   78572   78573   78574
   78578   78582   78583   78584   78570   78571   78572   78582   78571   78572
   78573   78574   78575   78576   78577   78578   78579   78580   78581   78582
   78583   78584   78585   78586   78572   78573   78574   78578   78582   78583
   78584   78573   78574   78575   78576   78577   78578   78579   78580   78581
   78582   78583   78584   78574   78575   78576   78577   78578   78579   78580
   78581   78582   78575   78576   78577   78578   78579   78580   78581   78582
   78576   78577   78578   78577   78578   78578   78579   78580   78581   78582
   78580   78581   78581       0   78583   78584   78585   78586   78587   78588
   78589   78584   78585   78586   78585   78586   78587   78588   78589   78590
   78591   78586   78587   78588   78589   78587   78588   78589   78590   78591
   78592   78593   78588   78589   78590   78591   78589   78590   78591   78590
   78591   78592   78593   78594   78595   78596   78591   78592   78593   78592
   78593   78594   78595   78596   78597   78598   78593   78594   78595   78596
   78594   78595   78596   78597   78598   78599   78600   78595   78596   78597
   78598   78596   78597   78598   78597   78598   78599   78600   78601   78602
   78610   78598   78599   78600   78599   78600   78601   78602   78603   78604
   78608   78610   78611   78612   78600   78601   78602   78610   78601   78602
   78603   78604   78605   78606   78607   78608   78609   78610   78611   78612
   78613   78614   78602   78603   78604   78608   78610   78611   78612   78603
   78604   78605   78606   78607   78608   78609   78610   78611   78612   78604
   78605   78606   78607   78608   78609   78610   78605   78606   78607   78608
   78609   78610   78606   78607   78608   78607   78608   78608   78609   78610
       0   78611   78612   78613   78614   78615   78616   78621   78612   78613
   78614   78613   78614   78615   78616   78617   78618   78619   78621   78622
   78623   78614   78615   78616   78621   78615   78616   78617   78618   78619
   78620   78621   78622   78623   78624   78625   78616   78617   78618   78619
   78621   78622   78623   78617   78618   78619   78620   78621   78622   78623
   78618   78619   78620   78621   78619   78620   78621   78620   78621       0
   78622   78623   78624   78625   78626   78627   78633   78623   78624   78625
   78624   78625   78626   78627   78628   78629   78630   78633   78634   78635
   78625   78626   78627   78633   78626   78627   78628   78629   78630   78631
   78632   78633   78634   78635   78636   78637   78627   78628   78629   78630
   78633   78634   78635   78628   78629   78630   78631   78632   78633   78634
   78635   78629   78630   78631   78632   78633   78630   78631   78632   78633
   78631   78632   78633   78632       0   78634   78635   78636   78637   78638
   78639   78649   78635   78636   78637   78636   78637   78638   78639   78640
   78641   78645   78649   78650   78651   78637   78638   78639   78649   78638
   78639   78640   78641   78642   78643   78644   78645   78646   78647   78648
   78649   78650   78651   78652   78653   78639   78640   78641   78645   78649
   78650   78651   78640   78641   78642   78643   78644   78645   78646   78647
   78648   78649   78650   78651   78641   78642   78643   78644   78645   78646
   78647   78648   78649   78642   78643   78644   78645   78646   78647   78648
   78649   78643   78644   78645   78644   78645   78645   78646   78647   78648
   78649   78647   78648   78648       0   78650   78651   78652   78653   78654
   78655   78664   78651   78652   78653   78652   78653   78654   78655   78656
   78657   78658   78664   78665   78666   78653   78654   78655   78664   78654
   78655   78656   78657   78658   78659   78660   78661   78664   78665   78666
   78667   78668   78655   78656   78657   78658   78664   78665   78666   78656
   78657   78658   78659   78660   78661   78662   78663   78664   78665   78666
   78657   78658   78659   78660   78661   78664   78658   78659   78660   78661
   78664   78659   78660   78661   78662   78663   78664   78660   78661   78662
   78663   78661   78662   78663   78662   78663   78663       0   78665   78666
   78667   78668   78669   78670   78680   78666   78667   78668   78667   78668
   78669   78670   78671   78672   78676   78680   78681   78682   78668   78669
   78670   78680   78669   78670   78671   78672   78673   78674   78675   78676
   78677   78678   78679   78680   78681   78682   78683   78684   78670   78671
   78672   78676   78680   78681   78682   78671   78672   78673   78674   78675
   78676   78677   78678   78679   78680   78681   78682   78672   78673   78674
   78675   78676   78677   78678   78679   78680   78673   78674   78675   78676
   78677   78678   78679   78680   78674   78675   78676   78675   78676   78676
   78677   78678   78679   78680   78678   78679   78679       0   78681   78682
   78683   78684   78685   78686   78694   78682   78683   78684   78683   78684
   78685   78686   78687   78688   78689   78694   78695   78696   78684   78685
   78686   78694   78685   78686   78687   78688   78689   78690   78691   78694
   78695   78696   78697   78698   78686   78687   78688   78689   78694   78695
   78696   78687   78688   78689   78690   78691   78692   78693   78694   78695
   78696   78688   78689   78690   78691   78694   78689   78690   78691   78694
   78690   78691   78692   78693   78694   78691   78692   78693   78692   78693
   78693       0   78695   78696   78697   78698   78699   78700   78709   78696
   78697   78698   78697   78698   78699   78700   78701   78702   78703   78709
   78710   78711   78698   78699   78700   78709   78699   78700   78701   78702
   78703   78704   78705   78706   78709   78710   78711   78712   78713   78700
   78701   78702   78703   78709   78710   78711   78701   78702   78703   78704
   78705   78706   78707   78708   78709   78710   78711   78702   78703   78704
   78705   78706   78709   78703   78704   78705   78706   78709   78704   78705
   78706   78707   78708   78709   78705   78706   78707   78708   78706   78707
   78708   78707   78708   78708       0   78710   78711   78712   78713   78714
   78715   78731   78711   78712   78713   78712   78713   78714   78715   78716
   78717   78718   78731   78732   78733   78713   78714   78715   78731   78714
   78715   78716   78717   78718   78719   78720   78721   78731   78732   78733
   78734   78735   78715   78716   78717   78718   78731   78732   78733   78716
   78717   78718   78719   78720   78721   78722   78723   78724   78731   78732
   78733   78717   78718   78719   78720   78721   78731   78718   78719   78720
   78721   78731   78719   78720   78721   78722   78723   78724   78725   78726
   78727   78731   78720   78721   78722   78723   78724   78721   78722   78723
   78724   78722   78723   78724   78725   78726   78727   78728   78729   78730
   78723   78724   78725   78726   78727   78724   78725   78726   78727   78725
   78726   78727   78728   78729   78730   78726   78727   78728   78729   78730
   78727   78728   78729   78730   78728   78729   78730   78729   78730   78730
       0   78732   78733   78734   78735   78736   78737   78753   78733   78734
   78735   78734   78735   78736   78737   78738   78739   78740   78753   78754
   78755   78735   78736   78737   78753   78736   78737   78738   78739   78740
   78741   78742   78743   78753   78754   78755   78756   78757   78737   78738
   78739   78740   78753   78754   78755   78738   78739   78740   78741   78742
   78743   78744   78745   78746   78753   78754   78755   78739   78740   78741
   78742   78743   78753   78740   78741   78742   78743   78753   78741   78742
   78743   78744   78745   78746   78747   78748   78749   78753   78742   78743
   78744   78745   78746   78743   78744   78745   78746   78744   78745   78746
   78747   78748   78749   78750   78751   78752   78745   78746   78747   78748
   78749   78746   78747   78748   78749   78747   78748   78749   78750   78751
   78752   78748   78749   78750   78751   78752   78749   78750   78751   78752
   78750   78751   78752   78751   78752   78752       0   78754   78755   78756
   78757   78758   78759   78765   78755   78756   78757   78756   78757   78758
   78759   78760   78761   78762   78765   78766   78767   78757   78758   78759
   78765   78758   78759   78760   78761   78762   78763   78764   78765   78766
   78767   78768   78769   78759   78760   78761   78762   78765   78766   78767
   78760   78761   78762   78763   78764   78765   78766   78767   78761   78762
   78763   78764   78765   78762   78763   78764   78765   78763   78764   78765
   78764       0   78766   78767   78768   78769   78770   78771   78789   78767
   78768   78769   78768   78769   78770   78771   78772   78773   78774   78789
   78790   78791   78769   78770   78771   78789   78770   78771   78772   78773
   78774   78775   78776   78777   78789   78790   78791   78792   78793   78771
   78772   78773   78774   78789   78790   78791   78772   78773   78774   78775
   78776   78777   78778   78779   78780   78789   78790   78791   78773   78774
   78775   78776   78777   78789   78774   78775   78776   78777   78789   78775
   78776   78777   78778   78779   78780   78781   78782   78789   78776   78777
   78778   78779   78780   78777   78778   78779   78780   78778   78779   78780
   78781   78782   78783   78786   78779   78780   78781   78782   78780   78781
   78782   78781   78782   78783   78784   78785   78786   78787   78788   78782
   78783   78786   78783   78784   78785   78786   78787   78788   78784   78785
   78786   78787   78788   78785   78786   78786   78787   78788   78788       0
   78790   78791   78792   78793   78794   78795   78805   78791   78792   78793
   78792   78793   78794   78795   78796   78797   78801   78805   78806   78807
   78793   78794   78795   78805   78794   78795   78796   78797   78798   78799
   78800   78801   78802   78803   78804   78805   78806   78807   78808   78809
   78795   78796   78797   78801   78805   78806   78807   78796   78797   78798
   78799   78800   78801   78802   78803   78804   78805   78806   78807   78797
   78798   78799   78800   78801   78802   78803   78804   78805   78798   78799
   78800   78801   78802   78803   78804   78805   78799   78800   78801   78800
   78801   78801   78802   78803   78804   78805   78803   78804   78804       0
   78806   78807   78808   78809   78810   78811   78819   78807   78808   78809
   78808   78809   78810   78811   78812   78813   78817   78819   78820   78821
   78809   78810   78811   78819   78810   78811   78812   78813   78814   78815
   78816   78817   78818   78819   78820   78821   78822   78823   78811   78812
   78813   78817   78819   78820   78821   78812   78813   78814   78815   78816
   78817   78818   78819   78820   78821   78813   78814   78815   78816   78817
   78818   78819   78814   78815   78816   78817   78818   78819   78815   78816
   78817   78816   78817   78817   78818   78819       0   78820   78821   78822
   78823   78824   78825   78831   78821   78822   78823   78822   78823   78824
   78825   78826   78827   78828   78831   78832   78833   78823   78824   78825
   78831   78824   78825   78826   78827   78828   78829   78830   78831   78832
   78833   78834   78835   78825   78826   78827   78828   78831   78832   78833
   78826   78827   78828   78829   78830   78831   78832   78833   78827   78828
   78829   78830   78831   78828   78829   78830   78831   78829   78830   78831
   78830       0   78832   78833   78834   78835   78836   78837   78841   78833
   78834   78835   78834   78835   78836   78837   78838   78839   78840   78841
   78842   78843   78835   78836   78837   78841   78836   78837   78838   78839
   78840   78841   78842   78843   78844   78845   78837   78838   78839   78840
   78841   78842   78843   78838   78839   78840   78841   78842   78843   78839
   78840   78841   78840   78841   78841   78842   78843   78844   78845   78846
   78847   78860   78843   78844   78845   78844   78845   78846   78847   78848
   78849   78850   78860   78861   78862   78845   78846   78847   78860   78846
   78847   78848   78849   78850   78851   78852   78856   78860   78861   78862
   78863   78864   78847   78848   78849   78850   78860   78861   78862   78848
   78849   78850   78851   78852   78853   78854   78855   78856   78857   78858
   78859   78860   78861   78862   78849   78850   78851   78852   78856   78860
   78850   78851   78852   78856   78860   78851   78852   78853   78854   78855
   78856   78857   78858   78859   78860   78852   78853   78854   78855   78856
   78857   78858   78859   78853   78854   78855   78856   78857   78858   78859
   78854   78855   78856   78855   78856   78856   78857   78858   78859   78858
   78859   78859       0   78861   78862   78863   78864   78865   78866   78874
   78862   78863   78864   78863   78864   78865   78866   78867   78868   78869
   78874   78875   78876   78864   78865   78866   78874   78865   78866   78867
   78868   78869   78870   78871   78874   78875   78876   78877   78878   78866
   78867   78868   78869   78874   78875   78876   78867   78868   78869   78870
   78871   78872   78873   78874   78875   78876   78868   78869   78870   78871
   78874   78869   78870   78871   78874   78870   78871   78872   78873   78874
   78871   78872   78873   78872   78873   78873       0   78875   78876   78877
   78878   78879   78880   78884   78876   78877   78878   78877   78878   78879
   78880   78881   78882   78883   78884   78885   78886   78878   78879   78880
   78884   78879   78880   78881   78882   78883   78884   78885   78886   78887
   78888   78880   78881   78882   78883   78884   78885   78886   78881   78882
   78883   78884   78885   78886   78882   78883   78884   78883   78884   78884
   78885   78886   78887   78888   78889   78890   78898   78886   78887   78888
   78887   78888   78889   78890   78891   78892   78896   78898   78899   78900
   78888   78889   78890   78898   78889   78890   78891   78892   78893   78894
   78895   78896   78897   78898   78899   78900   78901   78902   78890   78891
   78892   78896   78898   78899   78900   78891   78892   78893   78894   78895
   78896   78897   78898   78899   78900   78892   78893   78894   78895   78896
   78897   78898   78893   78894   78895   78896   78897   78898   78894   78895
   78896   78895   78896   78896   78897   78898       0   78899   78900   78901
   78902   78903   78904   78922   78900   78901   78902   78901   78902   78903
   78904   78905   78906   78907   78922   78923   78924   78902   78903   78904
   78922   78903   78904   78905   78906   78907   78908   78909   78910   78922
   78923   78924   78925   78926   78904   78905   78906   78907   78922   78923
   78924   78905   78906   78907   78908   78909   78910   78911   78912   78913
   78922   78923   78924   78906   78907   78908   78909   78910   78922   78907
   78908   78909   78910   78922   78908   78909   78910   78911   78912   78913
   78914   78915   78922   78909   78910   78911   78912   78913   78910   78911
   78912   78913   78911   78912   78913   78914   78915   78916   78919   78912
   78913   78914   78915   78913   78914   78915   78914   78915   78916   78917
   78918   78919   78920   78921   78915   78916   78919   78916   78917   78918
   78919   78920   78921   78917   78918   78919   78920   78921   78918   78919
   78919   78920   78921   78921       0   78923   78924   78925   78926   78927
   78928   78932   78924   78925   78926   78925   78926   78927   78928   78929
   78930   78931   78932   78933   78934   78926   78927   78928   78932   78927
   78928   78929   78930   78931   78932   78933   78934   78935   78936   78928
   78929   78930   78931   78932   78933   78934   78929   78930   78931   78932
   78933   78934   78930   78931   78932   78931   78932   78932   78933   78934
   78935   78936   78937   78938   78942   78934   78935   78936   78935   78936
   78937   78938   78939   78940   78941   78942   78943   78944   78936   78937
   78938   78942   78937   78938   78939   78940   78941   78942   78943   78944
   78945   78946   78938   78939   78940   78941   78942   78943   78944   78939
   78940   78941   78942   78943   78944   78940   78941   78942   78941   78942
   78942   78943   78944   78945   78946   78947   78948   78958   78944   78945
   78946   78945   78946   78947   78948   78949   78950   78954   78958   78959
   78960   78946   78947   78948   78958   78947   78948   78949   78950   78951
   78952   78953   78954   78955   78956   78957   78958   78959   78960   78961
   78962   78948   78949   78950   78954   78958   78959   78960   78949   78950
   78951   78952   78953   78954   78955   78956   78957   78958   78959   78960
   78950   78951   78952   78953   78954   78955   78956   78957   78958   78951
   78952   78953   78954   78955   78956   78957   78958   78952   78953   78954
   78953   78954   78954   78955   78956   78957   78958   78956   78957   78957
       0   78959   78960   78961   78962   78963   78964   78973   78960   78961
   78962   78961   78962   78963   78964   78965   78966   78967   78973   78974
   78975   78962   78963   78964   78973   78963   78964   78965   78966   78967
   78968   78969   78970   78973   78974   78975   78976   78977   78964   78965
   78966   78967   78973   78974   78975   78965   78966   78967   78968   78969
   78970   78971   78972   78973   78974   78975   78966   78967   78968   78969
   78970   78973   78967   78968   78969   78970   78973   78968   78969   78970
   78971   78972   78973   78969   78970   78971   78972   78970   78971   78972
   78971   78972   78972       0   78974   78975   78976   78977   78978   78979
   78988   78975   78976   78977   78976   78977   78978   78979   78980   78981
   78982   78988   78989   78990   78977   78978   78979   78988   78978   78979
   78980   78981   78982   78983   78984   78985   78988   78989   78990   78991
   78992   78979   78980   78981   78982   78988   78989   78990   78980   78981
   78982   78983   78984   78985   78986   78987   78988   78989   78990   78981
   78982   78983   78984   78985   78988   78982   78983   78984   78985   78988
   78983   78984   78985   78986   78987   78988   78984   78985   78986   78987
   78985   78986   78987   78986   78987   78987       0   78989   78990   78991
   78992   78993   78994   78995   78990   78991   78992   78991   78992   78993
   78994   78995   78996   78997   78992   78993   78994   78995   78993   78994
   78995   78996   78997   78998   78999   78994   78995   78996   78997   78995
   78996   78997   78996   78997   78998   78999   79000   79001   79014   78997
   78998   78999   78998   78999   79000   79001   79002   79003   79007   79014
   79015   79016   78999   79000   79001   79014   79000   79001   79002   79003
   79004   79005   79006   79007   79008   79009   79010   79014   79015   79016
   79017   79018   79001   79002   79003   79007   79014   79015   79016   79002
   79003   79004   79005   79006   79007   79008   79009   79010   79011   79012
   79013   79014   79015   79016   79003   79004   79005   79006   79007   79008
   79009   79010   79014   79004   79005   79006   79007   79008   79009   79010
   79014   79005   79006   79007   79006   79007   79007   79008   79009   79010
   79011   79012   79013   79014   79009   79010   79011   79012   79013   79010
   79011   79012   79013   79011   79012   79013   79012   79013   79013       0
   79015   79016   79017   79018   79019   79020   79030   79016   79017   79018
   79017   79018   79019   79020   79021   79022   79026   79030   79031   79032
   79018   79019   79020   79030   79019   79020   79021   79022   79023   79024
   79025   79026   79027   79028   79029   79030   79031   79032   79033   79034
   79020   79021   79022   79026   79030   79031   79032   79021   79022   79023
   79024   79025   79026   79027   79028   79029   79030   79031   79032   79022
   79023   79024   79025   79026   79027   79028   79029   79030   79023   79024
   79025   79026   79027   79028   79029   79030   79024   79025   79026   79025
   79026   79026   79027   79028   79029   79030   79028   79029   79029       0
   79031   79032   79033   79034   79035   79036   79049   79032   79033   79034
   79033   79034   79035   79036   79037   79038   79039   79049   79050   79051
   79034   79035   79036   79049   79035   79036   79037   79038   79039   79040
   79041   79045   79049   79050   79051   79052   79053   79036   79037   79038
   79039   79049   79050   79051   79037   79038   79039   79040   79041   79042
   79043   79044   79045   79046   79047   79048   79049   79050   79051   79038
   79039   79040   79041   79045   79049   79039   79040   79041   79045   79049
   79040   79041   79042   79043   79044   79045   79046   79047   79048   79049
   79041   79042   79043   79044   79045   79046   79047   79048   79042   79043
   79044   79045   79046   79047   79048   79043   79044   79045   79044   79045
   79045   79046   79047   79048   79047   79048   79048       0   79050   79051
   79052   79053   79054   79055   79056   79051   79052   79053   79052   79053
   79054   79055   79056   79057   79058   79053   79054   79055   79056   79054
   79055   79056   79057   79058   79059   79060   79055   79056   79057   79058
   79056   79057   79058   79057   79058   79059   79060   79061   79062   79063
   79058   79059   79060   79059   79060   79061   79062   79063   79064   79065
   79060   79061   79062   79063   79061   79062   79063   79064   79065   79066
   79067   79062   79063   79064   79065   79063   79064   79065   79064   79065
   79066   79067   79068   79069   79070   79065   79066   79067   79066   79067
   79068   79069   79070   79071   79072   79067   79068   79069   79070   79068
   79069   79070   79071   79072   79073   79074   79069   79070   79071   79072
   79070   79071   79072   79071   79072   79073   79074   79075   79076   79081
   79072   79073   79074   79073   79074   79075   79076   79077   79078   79079
   79081   79082   79083   79074   79075   79076   79081   79075   79076   79077
   79078   79079   79080   79081   79082   79083   79084   79085   79076   79077
   79078   79079   79081   79082   79083   79077   79078   79079   79080   79081
   79082   79083   79078   79079   79080   79081   79079   79080   79081   79080
   79081       0   79082   79083   79084   79085   79086   79087   79091   79083
   79084   79085   79084   79085   79086   79087   79088   79089   79090   79091
   79092   79093   79085   79086   79087   79091   79086   79087   79088   79089
   79090   79091   79092   79093   79094   79095   79087   79088   79089   79090
   79091   79092   79093   79088   79089   79090   79091   79092   79093   79089
   79090   79091   79090   79091   79091   79092   79093   79094   79095   79096
   79097   79110   79093   79094   79095   79094   79095   79096   79097   79098
   79099   79100   79110   79111   79112   79095   79096   79097   79110   79096
   79097   79098   79099   79100   79101   79102   79106   79110   79111   79112
   79113   79114   79097   79098   79099   79100   79110   79111   79112   79098
   79099   79100   79101   79102   79103   79104   79105   79106   79107   79108
   79109   79110   79111   79112   79099   79100   79101   79102   79106   79110
   79100   79101   79102   79106   79110   79101   79102   79103   79104   79105
   79106   79107   79108   79109   79110   79102   79103   79104   79105   79106
   79107   79108   79109   79103   79104   79105   79106   79107   79108   79109
   79104   79105   79106   79105   79106   79106   79107   79108   79109   79108
   79109   79109       0   79111   79112   79113   79114   79115   79116   79129
   79112   79113   79114   79113   79114   79115   79116   79117   79118   79119
   79129   79130   79131   79114   79115   79116   79129   79115   79116   79117
   79118   79119   79120   79121   79125   79129   79130   79131   79132   79133
   79116   79117   79118   79119   79129   79130   79131   79117   79118   79119
   79120   79121   79122   79123   79124   79125   79126   79127   79128   79129
   79130   79131   79118   79119   79120   79121   79125   79129   79119   79120
   79121   79125   79129   79120   79121   79122   79123   79124   79125   79126
   79127   79128   79129   79121   79122   79123   79124   79125   79126   79127
   79128   79122   79123   79124   79125   79126   79127   79128   79123   79124
   79125   79124   79125   79125   79126   79127   79128   79127   79128   79128
       0   79130   79131   79132   79133   79134   79135   79153   79131   79132
   79133   79132   79133   79134   79135   79136   79137   79138   79153   79154
   79155   79133   79134   79135   79153   79134   79135   79136   79137   79138
   79139   79140   79141   79153   79154   79155   79156   79157   79135   79136
   79137   79138   79153   79154   79155   79136   79137   79138   79139   79140
   79141   79142   79143   79144   79153   79154   79155   79137   79138   79139
   79140   79141   79153   79138   79139   79140   79141   79153   79139   79140
   79141   79142   79143   79144   79145   79146   79153   79140   79141   79142
   79143   79144   79141   79142   79143   79144   79142   79143   79144   79145
   79146   79147   79150   79143   79144   79145   79146   79144   79145   79146
   79145   79146   79147   79148   79149   79150   79151   79152   79146   79147
   79150   79147   79148   79149   79150   79151   79152   79148   79149   79150
   79151   79152   79149   79150   79150   79151   79152   79152       0   79154
   79155   79156   79157   79158   79159   79164   79155   79156   79157   79156
   79157   79158   79159   79160   79161   79162   79164   79165   79166   79157
   79158   79159   79164   79158   79159   79160   79161   79162   79163   79164
   79165   79166   79167   79168   79159   79160   79161   79162   79164   79165
   79166   79160   79161   79162   79163   79164   79165   79166   79161   79162
   79163   79164   79162   79163   79164   79163   79164       0   79165   79166
   79167   79168   79169   79170   79183   79166   79167   79168   79167   79168
   79169   79170   79171   79172   79176   79183   79184   79185   79168   79169
   79170   79183   79169   79170   79171   79172   79173   79174   79175   79176
   79177   79178   79179   79183   79184   79185   79186   79195   79170   79171
   79172   79176   79183   79184   79185   79171   79172   79173   79174   79175
   79176   79177   79178   79179   79180   79181   79182   79183   79184   79185
   79172   79173   79174   79175   79176   79177   79178   79179   79183   79173
   79174   79175   79176   79177   79178   79179   79183   79174   79175   79176
   79175   79176   79176   79177   79178   79179   79180   79181   79182   79183
   79178   79179   79180   79181   79182   79179   79180   79181   79182   79180
   79181   79182   79181   79182   79182       0   79184   79185   79186   79187
   79188   79189   79192   79195   79196   79197   79185   79186   79195   79186
   79187   79188   79189   79190   79191   79192   79193   79194   79195   79196
   79197   79198   79199   79187   79188   79189   79190   79191   79192   79193
   79194   79195   79196   79197   79188   79189   79190   79191   79192   79195
   79189   79190   79191   79192   79195   79190   79191   79192   79193   79194
   79195   79196   79197   79191   79192   79193   79194   79195   79192   79193
   79194   79195   79193   79194   79195   79196   79197   79198   79199   79194
   79195   79196   79197   79195   79196   79197   79196   79197   79198   79199
   79200   79201   79197   79198   79199   79198   79199   79200   79201   79202
   79203   79207   79199   79200   79201   79200   79201   79202   79203   79204
   79205   79206   79207   79208   79209   79201   79202   79203   79207   79202
   79203   79204   79205   79206   79207   79208   79209   79210   79211   79203
   79204   79205   79206   79207   79208   79209   79204   79205   79206   79207
   79208   79209   79205   79206   79207   79206   79207   79207   79208   79209
   79210   79211   79212   79213   79226   79209   79210   79211   79210   79211
   79212   79213   79214   79215   79216   79226   79227   79228   79211   79212
   79213   79226   79212   79213   79214   79215   79216   79217   79218   79222
   79226   79227   79228   79229   79230   79213   79214   79215   79216   79226
   79227   79228   79214   79215   79216   79217   79218   79219   79220   79221
   79222   79223   79224   79225   79226   79227   79228   79215   79216   79217
   79218   79222   79226   79216   79217   79218   79222   79226   79217   79218
   79219   79220   79221   79222   79223   79224   79225   79226   79218   79219
   79220   79221   79222   79223   79224   79225   79219   79220   79221   79222
   79223   79224   79225   79220   79221   79222   79221   79222   79222   79223
   79224   79225   79224   79225   79225       0   79227   79228   79229   79230
   79231   79232   79238   79228   79229   79230   79229   79230   79231   79232
   79233   79234   79235   79238   79239   79240   79230   79231   79232   79238
   79231   79232   79233   79234   79235   79236   79237   79238   79239   79240
   79241   79242   79232   79233   79234   79235   79238   79239   79240   79233
   79234   79235   79236   79237   79238   79239   79240   79234   79235   79236
   79237   79238   79235   79236   79237   79238   79236   79237   79238   79237
       0   79239   79240   79241   79242   79243   79244   79249   79240   79241
   79242   79241   79242   79243   79244   79245   79246   79247   79249   79250
   79251   79242   79243   79244   79249   79243   79244   79245   79246   79247
   79248   79249   79250   79251   79252   79253   79244   79245   79246   79247
   79249   79250   79251   79245   79246   79247   79248   79249   79250   79251
   79246   79247   79248   79249   79247   79248   79249   79248   79249       0
   79250   79251   79252   79253   79254   79255   79268   79251   79252   79253
   79252   79253   79254   79255   79256   79257   79258   79268   79269   79270
   79253   79254   79255   79268   79254   79255   79256   79257   79258   79259
   79260   79264   79268   79269   79270   79271   79272   79255   79256   79257
   79258   79268   79269   79270   79256   79257   79258   79259   79260   79261
   79262   79263   79264   79265   79266   79267   79268   79269   79270   79257
   79258   79259   79260   79264   79268   79258   79259   79260   79264   79268
   79259   79260   79261   79262   79263   79264   79265   79266   79267   79268
   79260   79261   79262   79263   79264   79265   79266   79267   79261   79262
   79263   79264   79265   79266   79267   79262   79263   79264   79263   79264
   79264   79265   79266   79267   79266   79267   79267       0   79269   79270
   79271   79272   79273   79274   79282   79270   79271   79272   79271   79272
   79273   79274   79275   79276   79280   79282   79283   79284   79272   79273
   79274   79282   79273   79274   79275   79276   79277   79278   79279   79280
   79281   79282   79283   79284   79285   79294   79274   79275   79276   79280
   79282   79283   79284   79275   79276   79277   79278   79279   79280   79281
   79282   79283   79284   79276   79277   79278   79279   79280   79281   79282
   79277   79278   79279   79280   79281   79282   79278   79279   79280   79279
   79280   79280   79281   79282       0   79283   79284   79285   79286   79287
   79288   79291   79294   79295   79296   79284   79285   79294   79285   79286
   79287   79288   79289   79290   79291   79292   79293   79294   79295   79296
   79297   79298   79286   79287   79288   79289   79290   79291   79292   79293
   79294   79295   79296   79287   79288   79289   79290   79291   79294   79288
   79289   79290   79291   79294   79289   79290   79291   79292   79293   79294
   79295   79296   79290   79291   79292   79293   79294   79291   79292   79293
   79294   79292   79293   79294   79295   79296   79297   79298   79293   79294
   79295   79296   79294   79295   79296   79295   79296   79297   79298   79299
   79300   79296   79297   79298   79297   79298   79299   79300   79301   79302
   79306   79298   79299   79300   79299   79300   79301   79302   79303   79304
   79305   79306   79307   79308   79300   79301   79302   79306   79301   79302
   79303   79304   79305   79306   79307   79308   79309   79310   79302   79303
   79304   79305   79306   79307   79308   79303   79304   79305   79306   79307
   79308   79304   79305   79306   79305   79306   79306   79307   79308   79309
   79310   79311   79312   79320   79308   79309   79310   79309   79310   79311
   79312   79313   79314   79315   79320   79321   79322   79310   79311   79312
   79320   79311   79312   79313   79314   79315   79316   79317   79320   79321
   79322   79323   79324   79312   79313   79314   79315   79320   79321   79322
   79313   79314   79315   79316   79317   79318   79319   79320   79321   79322
   79314   79315   79316   79317   79320   79315   79316   79317   79320   79316
   79317   79318   79319   79320   79317   79318   79319   79318   79319   79319
       0   79321   79322   79323   79324   79325   79326   79335   79322   79323
   79324   79323   79324   79325   79326   79327   79328   79329   79335   79336
   79337   79324   79325   79326   79335   79325   79326   79327   79328   79329
   79330   79331   79332   79335   79336   79337   79338   79339   79326   79327
   79328   79329   79335   79336   79337   79327   79328   79329   79330   79331
   79332   79333   79334   79335   79336   79337   79328   79329   79330   79331
   79332   79335   79329   79330   79331   79332   79335   79330   79331   79332
   79333   79334   79335   79331   79332   79333   79334   79332   79333   79334
   79333   79334   79334       0   79336   79337   79338   79339   79340   79341
   79347   79337   79338   79339   79338   79339   79340   79341   79342   79343
   79344   79347   79348   79349   79339   79340   79341   79347   79340   79341
   79342   79343   79344   79345   79346   79347   79348   79349   79350   79351
   79341   79342   79343   79344   79347   79348   79349   79342   79343   79344
   79345   79346   79347   79348   79349   79343   79344   79345   79346   79347
   79344   79345   79346   79347   79345   79346   79347   79346       0   79348
   79349   79350   79351   79352   79353   79364   79349   79350   79351   79350
   79351   79352   79353   79354   79355   79356   79364   79365   79366   79351
   79352   79353   79364   79352   79353   79354   79355   79356   79357   79358
   79359   79364   79365   79366   79367   79368   79353   79354   79355   79356
   79364   79365   79366   79354   79355   79356   79357   79358   79359   79360
   79361   79364   79365   79366   79355   79356   79357   79358   79359   79364
   79356   79357   79358   79359   79364   79357   79358   79359   79360   79361
   79362   79363   79364   79358   79359   79360   79361   79359   79360   79361
   79360   79361   79362   79363   79361   79362   79363   79362   79363   79363
       0   79365   79366   79367   79368   79369   79370   79386   79366   79367
   79368   79367   79368   79369   79370   79371   79372   79373   79386   79387
   79388   79368   79369   79370   79386   79369   79370   79371   79372   79373
   79374   79375   79376   79386   79387   79388   79389   79390   79370   79371
   79372   79373   79386   79387   79388   79371   79372   79373   79374   79375
   79376   79377   79378   79379   79386   79387   79388   79372   79373   79374
   79375   79376   79386   79373   79374   79375   79376   79386   79374   79375
   79376   79377   79378   79379   79380   79381   79382   79386   79375   79376
   79377   79378   79379   79376   79377   79378   79379   79377   79378   79379
   79380   79381   79382   79383   79384   79385   79378   79379   79380   79381
   79382   79379   79380   79381   79382   79380   79381   79382   79383   79384
   79385   79381   79382   79383   79384   79385   79382   79383   79384   79385
   79383   79384   79385   79384   79385   79385       0   79387   79388   79389
   79390   79391   79392   79405   79388   79389   79390   79389   79390   79391
   79392   79393   79394   79398   79405   79406   79407   79390   79391   79392
   79405   79391   79392   79393   79394   79395   79396   79397   79398   79399
   79400   79401   79405   79406   79407   79408   79409   79392   79393   79394
   79398   79405   79406   79407   79393   79394   79395   79396   79397   79398
   79399   79400   79401   79402   79403   79404   79405   79406   79407   79394
   79395   79396   79397   79398   79399   79400   79401   79405   79395   79396
   79397   79398   79399   79400   79401   79405   79396   79397   79398   79397
   79398   79398   79399   79400   79401   79402   79403   79404   79405   79400
   79401   79402   79403   79404   79401   79402   79403   79404   79402   79403
   79404   79403   79404   79404       0   79406   79407   79408   79409   79410
   79411   79412   79407   79408   79409   79408   79409   79410   79411   79412
   79413   79414   79409   79410   79411   79412   79410   79411   79412   79413
   79414   79415   79416   79411   79412   79413   79414   79412   79413   79414
   79413   79414   79415   79416   79417   79418   79431   79414   79415   79416
   79415   79416   79417   79418   79419   79420   79424   79431   79432   79433
   79416   79417   79418   79431   79417   79418   79419   79420   79421   79422
   79423   79424   79425   79426   79427   79431   79432   79433   79434   79435
   79418   79419   79420   79424   79431   79432   79433   79419   79420   79421
   79422   79423   79424   79425   79426   79427   79428   79429   79430   79431
   79432   79433   79420   79421   79422   79423   79424   79425   79426   79427
   79431   79421   79422   79423   79424   79425   79426   79427   79431   79422
   79423   79424   79423   79424   79424   79425   79426   79427   79428   79429
   79430   79431   79426   79427   79428   79429   79430   79427   79428   79429
   79430   79428   79429   79430   79429   79430   79430       0   79432   79433
   79434   79435   79436   79437   79446   79433   79434   79435   79434   79435
   79436   79437   79438   79439   79440   79446   79447   79448   79435   79436
   79437   79446   79436   79437   79438   79439   79440   79441   79442   79443
   79446   79447   79448   79449   79450   79437   79438   79439   79440   79446
   79447   79448   79438   79439   79440   79441   79442   79443   79444   79445
   79446   79447   79448   79439   79440   79441   79442   79443   79446   79440
   79441   79442   79443   79446   79441   79442   79443   79444   79445   79446
   79442   79443   79444   79445   79443   79444   79445   79444   79445   79445
       0   79447   79448   79449   79450   79451   79452   79465   79448   79449
   79450   79449   79450   79451   79452   79453   79454   79458   79465   79466
   79467   79450   79451   79452   79465   79451   79452   79453   79454   79455
   79456   79457   79458   79459   79460   79461   79465   79466   79467   79468
   79469   79452   79453   79454   79458   79465   79466   79467   79453   79454
   79455   79456   79457   79458   79459   79460   79461   79462   79463   79464
   79465   79466   79467   79454   79455   79456   79457   79458   79459   79460
   79461   79465   79455   79456   79457   79458   79459   79460   79461   79465
   79456   79457   79458   79457   79458   79458   79459   79460   79461   79462
   79463   79464   79465   79460   79461   79462   79463   79464   79461   79462
   79463   79464   79462   79463   79464   79463   79464   79464       0   79466
   79467   79468   79469   79470   79471   79484   79467   79468   79469   79468
   79469   79470   79471   79472   79473   79477   79484   79485   79486   79469
   79470   79471   79484   79470   79471   79472   79473   79474   79475   79476
   79477   79478   79479   79480   79484   79485   79486   79487   79488   79471
   79472   79473   79477   79484   79485   79486   79472   79473   79474   79475
   79476   79477   79478   79479   79480   79481   79482   79483   79484   79485
   79486   79473   79474   79475   79476   79477   79478   79479   79480   79484
   79474   79475   79476   79477   79478   79479   79480   79484   79475   79476
   79477   79476   79477   79477   79478   79479   79480   79481   79482   79483
   79484   79479   79480   79481   79482   79483   79480   79481   79482   79483
   79481   79482   79483   79482   79483   79483       0   79485   79486   79487
   79488   79489   79490   79506   79486   79487   79488   79487   79488   79489
   79490   79491   79492   79493   79506   79507   79508   79488   79489   79490
   79506   79489   79490   79491   79492   79493   79494   79495   79496   79506
   79507   79508   79509   79510   79490   79491   79492   79493   79506   79507
   79508   79491   79492   79493   79494   79495   79496   79497   79498   79499
   79506   79507   79508   79492   79493   79494   79495   79496   79506   79493
   79494   79495   79496   79506   79494   79495   79496   79497   79498   79499
   79500   79501   79502   79506   79495   79496   79497   79498   79499   79496
   79497   79498   79499   79497   79498   79499   79500   79501   79502   79503
   79504   79505   79498   79499   79500   79501   79502   79499   79500   79501
   79502   79500   79501   79502   79503   79504   79505   79501   79502   79503
   79504   79505   79502   79503   79504   79505   79503   79504   79505   79504
   79505   79505       0   79507   79508   79509   79510   79511   79512   79530
   79508   79509   79510   79509   79510   79511   79512   79513   79514   79515
   79530   79531   79532   79510   79511   79512   79530   79511   79512   79513
   79514   79515   79516   79517   79518   79530   79531   79532   79533   79534
   79512   79513   79514   79515   79530   79531   79532   79513   79514   79515
   79516   79517   79518   79519   79520   79521   79530   79531   79532   79514
   79515   79516   79517   79518   79530   79515   79516   79517   79518   79530
   79516   79517   79518   79519   79520   79521   79522   79523   79530   79517
   79518   79519   79520   79521   79518   79519   79520   79521   79519   79520
   79521   79522   79523   79524   79527   79520   79521   79522   79523   79521
   79522   79523   79522   79523   79524   79525   79526   79527   79528   79529
   79523   79524   79527   79524   79525   79526   79527   79528   79529   79525
   79526   79527   79528   79529   79526   79527   79527   79528   79529   79529
       0   79531   79532   79533   79534   79535   79536   79544   79532   79533
   79534   79533   79534   79535   79536   79537   79538   79542   79544   79545
   79546   79534   79535   79536   79544   79535   79536   79537   79538   79539
   79540   79541   79542   79543   79544   79545   79546   79547   79548   79536
   79537   79538   79542   79544   79545   79546   79537   79538   79539   79540
   79541   79542   79543   79544   79545   79546   79538   79539   79540   79541
   79542   79543   79544   79539   79540   79541   79542   79543   79544   79540
   79541   79542   79541   79542   79542   79543   79544       0   79545   79546
   79547   79548   79549   79550   79563   79546   79547   79548   79547   79548
   79549   79550   79551   79552   79553   79563   79564   79565   79548   79549
   79550   79563   79549   79550   79551   79552   79553   79554   79555   79559
   79563   79564   79565   79566   79567   79550   79551   79552   79553   79563
   79564   79565   79551   79552   79553   79554   79555   79556   79557   79558
   79559   79560   79561   79562   79563   79564   79565   79552   79553   79554
   79555   79559   79563   79553   79554   79555   79559   79563   79554   79555
   79556   79557   79558   79559   79560   79561   79562   79563   79555   79556
   79557   79558   79559   79560   79561   79562   79556   79557   79558   79559
   79560   79561   79562   79557   79558   79559   79558   79559   79559   79560
   79561   79562   79561   79562   79562       0   79564   79565   79566   79567
   79568   79569   79585   79565   79566   79567   79566   79567   79568   79569
   79570   79571   79572   79585   79586   79587   79567   79568   79569   79585
   79568   79569   79570   79571   79572   79573   79574   79575   79585   79586
   79587   79588   79589   79569   79570   79571   79572   79585   79586   79587
   79570   79571   79572   79573   79574   79575   79576   79577   79578   79585
   79586   79587   79571   79572   79573   79574   79575   79585   79572   79573
   79574   79575   79585   79573   79574   79575   79576   79577   79578   79579
   79580   79581   79585   79574   79575   79576   79577   79578   79575   79576
   79577   79578   79576   79577   79578   79579   79580   79581   79582   79583
   79584   79577   79578   79579   79580   79581   79578   79579   79580   79581
   79579   79580   79581   79582   79583   79584   79580   79581   79582   79583
   79584   79581   79582   79583   79584   79582   79583   79584   79583   79584
   79584       0   79586   79587   79588   79589   79590   79591   79604   79587
   79588   79589   79588   79589   79590   79591   79592   79593   79597   79604
   79605   79606   79589   79590   79591   79604   79590   79591   79592   79593
   79594   79595   79596   79597   79598   79599   79600   79604   79605   79606
   79607   79616   79591   79592   79593   79597   79604   79605   79606   79592
   79593   79594   79595   79596   79597   79598   79599   79600   79601   79602
   79603   79604   79605   79606   79593   79594   79595   79596   79597   79598
   79599   79600   79604   79594   79595   79596   79597   79598   79599   79600
   79604   79595   79596   79597   79596   79597   79597   79598   79599   79600
   79601   79602   79603   79604   79599   79600   79601   79602   79603   79600
   79601   79602   79603   79601   79602   79603   79602   79603   79603       0
   79605   79606   79607   79608   79609   79610   79613   79616   79617   79618
   79606   79607   79616   79607   79608   79609   79610   79611   79612   79613
   79614   79615   79616   79617   79618   79619   79620   79608   79609   79610
   79611   79612   79613   79614   79615   79616   79617   79618   79609   79610
   79611   79612   79613   79616   79610   79611   79612   79613   79616   79611
   79612   79613   79614   79615   79616   79617   79618   79612   79613   79614
   79615   79616   79613   79614   79615   79616   79614   79615   79616   79617
   79618   79619   79620   79615   79616   79617   79618   79616   79617   79618
   79617   79618   79619   79620   79621   79622   79618   79619   79620   79619
   79620   79621   79622   79623   79624   79628   79620   79621   79622   79621
   79622   79623   79624   79625   79626   79627   79628   79629   79630   79622
   79623   79624   79628   79623   79624   79625   79626   79627   79628   79629
   79630   79631   79632   79624   79625   79626   79627   79628   79629   79630
   79625   79626   79627   79628   79629   79630   79626   79627   79628   79627
   79628   79628   79629   79630   79631   79632   79633   79634   79645   79630
   79631   79632   79631   79632   79633   79634   79635   79636   79637   79645
   79646   79647   79632   79633   79634   79645   79633   79634   79635   79636
   79637   79638   79639   79640   79645   79646   79647   79648   79649   79634
   79635   79636   79637   79645   79646   79647   79635   79636   79637   79638
   79639   79640   79641   79645   79646   79647   79636   79637   79638   79639
   79640   79645   79637   79638   79639   79640   79645   79638   79639   79640
   79641   79642   79643   79644   79645   79639   79640   79641   79640   79641
   79641   79642   79643   79644   79642   79643   79644   79643   79644   79644
       0   79646   79647   79648   79649   79650   79651   79659   79647   79648
   79649   79648   79649   79650   79651   79652   79653   79657   79659   79660
   79661   79649   79650   79651   79659   79650   79651   79652   79653   79654
   79655   79656   79657   79658   79659   79660   79661   79662   79663   79651
   79652   79653   79657   79659   79660   79661   79652   79653   79654   79655
   79656   79657   79658   79659   79660   79661   79653   79654   79655   79656
   79657   79658   79659   79654   79655   79656   79657   79658   79659   79655
   79656   79657   79656   79657   79657   79658   79659       0   79660   79661
   79662   79663   79664   79665   79678   79661   79662   79663   79662   79663
   79664   79665   79666   79667   79671   79678   79679   79680   79663   79664
   79665   79678   79664   79665   79666   79667   79668   79669   79670   79671
   79672   79673   79674   79678   79679   79680   79681   79682   79665   79666
   79667   79671   79678   79679   79680   79666   79667   79668   79669   79670
   79671   79672   79673   79674   79675   79676   79677   79678   79679   79680
   79667   79668   79669   79670   79671   79672   79673   79674   79678   79668
   79669   79670   79671   79672   79673   79674   79678   79669   79670   79671
   79670   79671   79671   79672   79673   79674   79675   79676   79677   79678
   79673   79674   79675   79676   79677   79674   79675   79676   79677   79675
   79676   79677   79676   79677   79677       0   79679   79680   79681   79682
   79683   79684   79688   79680   79681   79682   79681   79682   79683   79684
   79685   79686   79687   79688   79689   79690   79682   79683   79684   79688
   79683   79684   79685   79686   79687   79688   79689   79690   79691   79692
   79684   79685   79686   79687   79688   79689   79690   79685   79686   79687
   79688   79689   79690   79686   79687   79688   79687   79688   79688   79689
   79690   79691   79692   79693   79694   79710   79690   79691   79692   79691
   79692   79693   79694   79695   79696   79697   79710   79711   79712   79692
   79693   79694   79710   79693   79694   79695   79696   79697   79698   79699
   79700   79710   79711   79712   79713   79714   79694   79695   79696   79697
   79710   79711   79712   79695   79696   79697   79698   79699   79700   79701
   79702   79703   79710   79711   79712   79696   79697   79698   79699   79700
   79710   79697   79698   79699   79700   79710   79698   79699   79700   79701
   79702   79703   79704   79705   79706   79710   79699   79700   79701   79702
   79703   79700   79701   79702   79703   79701   79702   79703   79704   79705
   79706   79707   79708   79709   79702   79703   79704   79705   79706   79703
   79704   79705   79706   79704   79705   79706   79707   79708   79709   79705
   79706   79707   79708   79709   79706   79707   79708   79709   79707   79708
   79709   79708   79709   79709       0   79711   79712   79713   79714   79715
   79716   79724   79712   79713   79714   79713   79714   79715   79716   79717
   79718   79719   79724   79725   79726   79714   79715   79716   79724   79715
   79716   79717   79718   79719   79720   79721   79724   79725   79726   79727
   79728   79716   79717   79718   79719   79724   79725   79726   79717   79718
   79719   79720   79721   79722   79723   79724   79725   79726   79718   79719
   79720   79721   79724   79719   79720   79721   79724   79720   79721   79722
   79723   79724   79721   79722   79723   79722   79723   79723       0   79725
   79726   79727   79728   79729   79730   79734   79726   79727   79728   79727
   79728   79729   79730   79731   79732   79733   79734   79735   79736   79728
   79729   79730   79734   79729   79730   79731   79732   79733   79734   79735
   79736   79737   79738   79730   79731   79732   79733   79734   79735   79736
   79731   79732   79733   79734   79735   79736   79732   79733   79734   79733
   79734   79734   79735   79736   79737   79738   79739   79740   79741   79736
   79737   79738   79737   79738   79739   79740   79741   79742   79743   79738
   79739   79740   79741   79739   79740   79741   79742   79743   79744   79745
   79740   79741   79742   79743   79741   79742   79743   79742   79743   79744
   79745   79746   79747   79757   79743   79744   79745   79744   79745   79746
   79747   79748   79749   79753   79757   79758   79759   79745   79746   79747
   79757   79746   79747   79748   79749   79750   79751   79752   79753   79754
   79755   79756   79757   79758   79759   79760   79761   79747   79748   79749
   79753   79757   79758   79759   79748   79749   79750   79751   79752   79753
   79754   79755   79756   79757   79758   79759   79749   79750   79751   79752
   79753   79754   79755   79756   79757   79750   79751   79752   79753   79754
   79755   79756   79757   79751   79752   79753   79752   79753   79753   79754
   79755   79756   79757   79755   79756   79756       0   79758   79759   79760
   79761   79762   79763   79772   79759   79760   79761   79760   79761   79762
   79763   79764   79765   79766   79772   79773   79774   79761   79762   79763
   79772   79762   79763   79764   79765   79766   79767   79768   79769   79772
   79773   79774   79775   79776   79763   79764   79765   79766   79772   79773
   79774   79764   79765   79766   79767   79768   79769   79770   79771   79772
   79773   79774   79765   79766   79767   79768   79769   79772   79766   79767
   79768   79769   79772   79767   79768   79769   79770   79771   79772   79768
   79769   79770   79771   79769   79770   79771   79770   79771   79771       0
   79773   79774   79775   79776   79777   79778   79779   79774   79775   79776
   79775   79776   79777   79778   79779   79780   79781   79776   79777   79778
   79779   79777   79778   79779   79780   79781   79782   79783   79778   79779
   79780   79781   79779   79780   79781   79780   79781   79782   79783   79784
   79785   79790   79781   79782   79783   79782   79783   79784   79785   79786
   79787   79788   79790   79791   79792   79783   79784   79785   79790   79784
   79785   79786   79787   79788   79789   79790   79791   79792   79793   79794
   79785   79786   79787   79788   79790   79791   79792   79786   79787   79788
   79789   79790   79791   79792   79787   79788   79789   79790   79788   79789
   79790   79789   79790       0   79791   79792   79793   79794   79795   79796
   79809   79792   79793   79794   79793   79794   79795   79796   79797   79798
   79799   79809   79810   79811   79794   79795   79796   79809   79795   79796
   79797   79798   79799   79800   79801   79805   79809   79810   79811   79812
   79813   79796   79797   79798   79799   79809   79810   79811   79797   79798
   79799   79800   79801   79802   79803   79804   79805   79806   79807   79808
   79809   79810   79811   79798   79799   79800   79801   79805   79809   79799
   79800   79801   79805   79809   79800   79801   79802   79803   79804   79805
   79806   79807   79808   79809   79801   79802   79803   79804   79805   79806
   79807   79808   79802   79803   79804   79805   79806   79807   79808   79803
   79804   79805   79804   79805   79805   79806   79807   79808   79807   79808
   79808       0   79810   79811   79812   79813   79814   79815   79828   79811
   79812   79813   79812   79813   79814   79815   79816   79817   79821   79828
   79829   79830   79813   79814   79815   79828   79814   79815   79816   79817
   79818   79819   79820   79821   79822   79823   79824   79828   79829   79830
   79831   79832   79815   79816   79817   79821   79828   79829   79830   79816
   79817   79818   79819   79820   79821   79822   79823   79824   79825   79826
   79827   79828   79829   79830   79817   79818   79819   79820   79821   79822
   79823   79824   79828   79818   79819   79820   79821   79822   79823   79824
   79828   79819   79820   79821   79820   79821   79821   79822   79823   79824
   79825   79826   79827   79828   79823   79824   79825   79826   79827   79824
   79825   79826   79827   79825   79826   79827   79826   79827   79827       0
   79829   79830   79831   79832   79833   79834   79844   79830   79831   79832
   79831   79832   79833   79834   79835   79836   79840   79844   79845   79846
   79832   79833   79834   79844   79833   79834   79835   79836   79837   79838
   79839   79840   79841   79842   79843   79844   79845   79846   79847   79848
   79834   79835   79836   79840   79844   79845   79846   79835   79836   79837
   79838   79839   79840   79841   79842   79843   79844   79845   79846   79836
   79837   79838   79839   79840   79841   79842   79843   79844   79837   79838
   79839   79840   79841   79842   79843   79844   79838   79839   79840   79839
   79840   79840   79841   79842   79843   79844   79842   79843   79843       0
   79845   79846   79847   79848   79849   79850   79859   79846   79847   79848
   79847   79848   79849   79850   79851   79852   79853   79859   79860   79861
   79848   79849   79850   79859   79849   79850   79851   79852   79853   79854
   79855   79856   79859   79860   79861   79862   79863   79850   79851   79852
   79853   79859   79860   79861   79851   79852   79853   79854   79855   79856
   79857   79858   79859   79860   79861   79852   79853   79854   79855   79856
   79859   79853   79854   79855   79856   79859   79854   79855   79856   79857
   79858   79859   79855   79856   79857   79858   79856   79857   79858   79857
   79858   79858       0   79860   79861   79862   79863   79864   79865   79881
   79861   79862   79863   79862   79863   79864   79865   79866   79867   79868
   79881   79882   79883   79863   79864   79865   79881   79864   79865   79866
   79867   79868   79869   79870   79871   79881   79882   79883   79884   79885
   79865   79866   79867   79868   79881   79882   79883   79866   79867   79868
   79869   79870   79871   79872   79873   79874   79881   79882   79883   79867
   79868   79869   79870   79871   79881   79868   79869   79870   79871   79881
   79869   79870   79871   79872   79873   79874   79875   79876   79877   79881
   79870   79871   79872   79873   79874   79871   79872   79873   79874   79872
   79873   79874   79875   79876   79877   79878   79879   79880   79873   79874
   79875   79876   79877   79874   79875   79876   79877   79875   79876   79877
   79878   79879   79880   79876   79877   79878   79879   79880   79877   79878
   79879   79880   79878   79879   79880   79879   79880   79880       0   79882
   79883   79884   79885   79886   79887   79900   79883   79884   79885   79884
   79885   79886   79887   79888   79889   79893   79900   79901   79902   79885
   79886   79887   79900   79886   79887   79888   79889   79890   79891   79892
   79893   79894   79895   79896   79900   79901   79902   79903   79904   79887
   79888   79889   79893   79900   79901   79902   79888   79889   79890   79891
   79892   79893   79894   79895   79896   79897   79898   79899   79900   79901
   79902   79889   79890   79891   79892   79893   79894   79895   79896   79900
   79890   79891   79892   79893   79894   79895   79896   79900   79891   79892
   79893   79892   79893   79893   79894   79895   79896   79897   79898   79899
   79900   79895   79896   79897   79898   79899   79896   79897   79898   79899
   79897   79898   79899   79898   79899   79899       0   79901   79902   79903
   79904   79905   79906   79917   79902   79903   79904   79903   79904   79905
   79906   79907   79908   79909   79917   79918   79919   79904   79905   79906
   79917   79905   79906   79907   79908   79909   79910   79911   79912   79917
   79918   79919   79920   79921   79906   79907   79908   79909   79917   79918
   79919   79907   79908   79909   79910   79911   79912   79913   79917   79918
   79919   79908   79909   79910   79911   79912   79917   79909   79910   79911
   79912   79917   79910   79911   79912   79913   79914   79915   79916   79917
   79911   79912   79913   79912   79913   79913   79914   79915   79916   79914
   79915   79916   79915   79916   79916       0   79918   79919   79920   79921
   79922   79923   79934   79919   79920   79921   79920   79921   79922   79923
   79924   79925   79926   79934   79935   79936   79921   79922   79923   79934
   79922   79923   79924   79925   79926   79927   79928   79929   79934   79935
   79936   79937   79938   79923   79924   79925   79926   79934   79935   79936
   79924   79925   79926   79927   79928   79929   79930   79931   79934   79935
   79936   79925   79926   79927   79928   79929   79934   79926   79927   79928
   79929   79934   79927   79928   79929   79930   79931   79932   79933   79934
   79928   79929   79930   79931   79929   79930   79931   79930   79931   79932
   79933   79931   79932   79933   79932   79933   79933       0   79935   79936
   79937   79938   79939   79940   79945   79936   79937   79938   79937   79938
   79939   79940   79941   79942   79943   79945   79946   79947   79938   79939
   79940   79945   79939   79940   79941   79942   79943   79944   79945   79946
   79947   79948   79949   79940   79941   79942   79943   79945   79946   79947
   79941   79942   79943   79944   79945   79946   79947   79942   79943   79944
   79945   79943   79944   79945   79944   79945       0   79946   79947   79948
   79949   79950   79951   79956   79947   79948   79949   79948   79949   79950
   79951   79952   79953   79954   79956   79957   79958   79949   79950   79951
   79956   79950   79951   79952   79953   79954   79955   79956   79957   79958
   79959   79960   79951   79952   79953   79954   79956   79957   79958   79952
   79953   79954   79955   79956   79957   79958   79953   79954   79955   79956
   79954   79955   79956   79955   79956       0   79957   79958   79959   79960
   79961   79962   79967   79958   79959   79960   79959   79960   79961   79962
   79963   79964   79965   79967   79968   79969   79960   79961   79962   79967
   79961   79962   79963   79964   79965   79966   79967   79968   79969   79970
   79971   79962   79963   79964   79965   79967   79968   79969   79963   79964
   79965   79966   79967   79968   79969   79964   79965   79966   79967   79965
   79966   79967   79966   79967       0   79968   79969   79970   79971   79972
   79973   79982   79969   79970   79971   79970   79971   79972   79973   79974
   79975   79976   79982   79983   79984   79971   79972   79973   79982   79972
   79973   79974   79975   79976   79977   79978   79979   79982   79983   79984
   79985   79986   79973   79974   79975   79976   79982   79983   79984   79974
   79975   79976   79977   79978   79979   79980   79981   79982   79983   79984
   79975   79976   79977   79978   79979   79982   79976   79977   79978   79979
   79982   79977   79978   79979   79980   79981   79982   79978   79979   79980
   79981   79979   79980   79981   79980   79981   79981       0   79983   79984
   79985   79986   79987   79988   79998   79984   79985   79986   79985   79986
   79987   79988   79989   79990   79994   79998   79999   80000   79986   79987
   79988   79998   79987   79988   79989   79990   79991   79992   79993   79994
   79995   79996   79997   79998   79999   80000   80001   80002   79988   79989
   79990   79994   79998   79999   80000   79989   79990   79991   79992   79993
   79994   79995   79996   79997   79998   79999   80000   79990   79991   79992
   79993   79994   79995   79996   79997   79998   79991   79992   79993   79994
   79995   79996   79997   79998   79992   79993   79994   79993   79994   79994
   79995   79996   79997   79998   79996   79997   79997       0   79999   80000
   80001   80002   80003   80004   80005   80000   80001   80002   80001   80002
   80003   80004   80005   80006   80007   80002   80003   80004   80005   80003
   80004   80005   80006   80007   80008   80009   80004   80005   80006   80007
   80005   80006   80007   80006   80007   80008   80009   80010   80011   80026
   80007   80008   80009   80008   80009   80010   80011   80012   80013   80014
   80026   80027   80028   80009   80010   80011   80026   80010   80011   80012
   80013   80014   80015   80024   80026   80027   80028   80029   80030   80011
   80012   80013   80014   80026   80027   80028   80012   80013   80014   80015
   80016   80017   80022   80024   80025   80026   80027   80028   80013   80014
   80015   80024   80026   80014   80015   80024   80026   80015   80016   80017
   80018   80019   80022   80023   80024   80025   80026   80016   80017   80018
   80019   80020   80022   80024   80025   80017   80018   80019   80024   80018
   80019   80020   80021   80022   80023   80024   80019   80020   80022   80020
   80021   80022   80023   80024   80025   80021   80022   80023   80024   80022
   80023   80024   80025   80024   80025   80025       0   80027   80028   80029
   80030   80031   80032   80038   80028   80029   80030   80029   80030   80031
   80032   80033   80034   80035   80038   80039   80040   80030   80031   80032
   80038   80031   80032   80033   80034   80035   80036   80037   80038   80039
   80040   80041   80042   80032   80033   80034   80035   80038   80039   80040
   80033   80034   80035   80036   80037   80038   80039   80040   80034   80035
   80036   80037   80038   80035   80036   80037   80038   80036   80037   80038
   80037       0   80039   80040   80041   80042   80043   80044   80048   80040
   80041   80042   80041   80042   80043   80044   80045   80046   80047   80048
   80049   80050   80042   80043   80044   80048   80043   80044   80045   80046
   80047   80048   80049   80050   80051   80052   80044   80045   80046   80047
   80048   80049   80050   80045   80046   80047   80048   80049   80050   80046
   80047   80048   80047   80048   80048   80049   80050   80051   80052   80053
   80054   80065   80050   80051   80052   80051   80052   80053   80054   80055
   80056   80057   80065   80066   80067   80052   80053   80054   80065   80053
   80054   80055   80056   80057   80058   80059   80060   80065   80066   80067
   80068   80069   80054   80055   80056   80057   80065   80066   80067   80055
   80056   80057   80058   80059   80060   80061   80065   80066   80067   80056
   80057   80058   80059   80060   80065   80057   80058   80059   80060   80065
   80058   80059   80060   80061   80062   80063   80064   80065   80059   80060
   80061   80060   80061   80061   80062   80063   80064   80062   80063   80064
   80063   80064   80064       0   80066   80067   80068   80069   80070   80071
   80075   80067   80068   80069   80068   80069   80070   80071   80072   80073
   80074   80075   80076   80077   80069   80070   80071   80075   80070   80071
   80072   80073   80074   80075   80076   80077   80078   80079   80071   80072
   80073   80074   80075   80076   80077   80072   80073   80074   80075   80076
   80077   80073   80074   80075   80074   80075   80075   80076   80077   80078
   80079   80080   80081   80082   80077   80078   80079   80078   80079   80080
   80081   80082   80083   80084   80079   80080   80081   80082   80080   80081
   80082   80083   80084   80085   80086   80081   80082   80083   80084   80082
   80083   80084   80083   80084   80085   80086   80087   80088   80094   80084
   80085   80086   80085   80086   80087   80088   80089   80090   80091   80094
   80095   80096   80086   80087   80088   80094   80087   80088   80089   80090
   80091   80092   80093   80094   80095   80096   80097   80098   80088   80089
   80090   80091   80094   80095   80096   80089   80090   80091   80092   80093
   80094   80095   80096   80090   80091   80092   80093   80094   80091   80092
   80093   80094   80092   80093   80094   80093       0   80095   80096   80097
   80098   80099   80100   80114   80096   80097   80098   80097   80098   80099
   80100   80101   80102   80103   80114   80115   80116   80098   80099   80100
   80114   80099   80100   80101   80102   80103   80104   80112   80114   80115
   80116   80117   80118   80100   80101   80102   80103   80114   80115   80116
   80101   80102   80103   80104   80105   80106   80110   80112   80113   80114
   80115   80116   80102   80103   80104   80112   80114   80103   80104   80112
   80114   80104   80105   80106   80107   80108   80110   80111   80112   80113
   80114   80105   80106   80107   80108   80109   80110   80112   80113   80106
   80107   80108   80112   80107   80108   80109   80110   80111   80112   80108
   80109   80110   80109   80110   80111   80112   80113   80110   80111   80112
   80111   80112   80113   80112   80113   80113       0   80115   80116   80117
   80118   80119   80120   80130   80116   80117   80118   80117   80118   80119
   80120   80121   80122   80126   80130   80131   80132   80118   80119   80120
   80130   80119   80120   80121   80122   80123   80124   80125   80126   80127
   80128   80129   80130   80131   80132   80133   80134   80120   80121   80122
   80126   80130   80131   80132   80121   80122   80123   80124   80125   80126
   80127   80128   80129   80130   80131   80132   80122   80123   80124   80125
   80126   80127   80128   80129   80130   80123   80124   80125   80126   80127
   80128   80129   80130   80124   80125   80126   80125   80126   80126   80127
   80128   80129   80130   80128   80129   80129       0   80131   80132   80133
   80134   80135   80136   80144   80132   80133   80134   80133   80134   80135
   80136   80137   80138   80139   80144   80145   80146   80134   80135   80136
   80144   80135   80136   80137   80138   80139   80140   80141   80144   80145
   80146   80147   80148   80136   80137   80138   80139   80144   80145   80146
   80137   80138   80139   80140   80141   80142   80143   80144   80145   80146
   80138   80139   80140   80141   80144   80139   80140   80141   80144   80140
   80141   80142   80143   80144   80141   80142   80143   80142   80143   80143
       0   80145   80146   80147   80148   80149   80150   80161   80146   80147
   80148   80147   80148   80149   80150   80151   80152   80153   80161   80162
   80163   80148   80149   80150   80161   80149   80150   80151   80152   80153
   80154   80155   80156   80161   80162   80163   80164   80165   80150   80151
   80152   80153   80161   80162   80163   80151   80152   80153   80154   80155
   80156   80157   80161   80162   80163   80152   80153   80154   80155   80156
   80161   80153   80154   80155   80156   80161   80154   80155   80156   80157
   80158   80159   80160   80161   80155   80156   80157   80156   80157   80157
   80158   80159   80160   80158   80159   80160   80159   80160   80160       0
   80162   80163   80164   80165   80166   80167   80177   80163   80164   80165
   80164   80165   80166   80167   80168   80169   80173   80177   80178   80179
   80165   80166   80167   80177   80166   80167   80168   80169   80170   80171
   80172   80173   80174   80175   80176   80177   80178   80179   80180   80181
   80167   80168   80169   80173   80177   80178   80179   80168   80169   80170
   80171   80172   80173   80174   80175   80176   80177   80178   80179   80169
   80170   80171   80172   80173   80174   80175   80176   80177   80170   80171
   80172   80173   80174   80175   80176   80177   80171   80172   80173   80172
   80173   80173   80174   80175   80176   80177   80175   80176   80176       0
   80178   80179   80180   80181   80182   80183   80192   80179   80180   80181
   80180   80181   80182   80183   80184   80185   80186   80192   80193   80194
   80181   80182   80183   80192   80182   80183   80184   80185   80186   80187
   80188   80189   80192   80193   80194   80195   80196   80183   80184   80185
   80186   80192   80193   80194   80184   80185   80186   80187   80188   80189
   80190   80191   80192   80193   80194   80185   80186   80187   80188   80189
   80192   80186   80187   80188   80189   80192   80187   80188   80189   80190
   80191   80192   80188   80189   80190   80191   80189   80190   80191   80190
   80191   80191       0   80193   80194   80195   80196   80197   80198   80214
   80194   80195   80196   80195   80196   80197   80198   80199   80200   80201
   80214   80215   80216   80196   80197   80198   80214   80197   80198   80199
   80200   80201   80202   80203   80204   80214   80215   80216   80217   80218
   80198   80199   80200   80201   80214   80215   80216   80199   80200   80201
   80202   80203   80204   80205   80206   80207   80214   80215   80216   80200
   80201   80202   80203   80204   80214   80201   80202   80203   80204   80214
   80202   80203   80204   80205   80206   80207   80208   80209   80210   80214
   80203   80204   80205   80206   80207   80204   80205   80206   80207   80205
   80206   80207   80208   80209   80210   80211   80212   80213   80206   80207
   80208   80209   80210   80207   80208   80209   80210   80208   80209   80210
   80211   80212   80213   80209   80210   80211   80212   80213   80210   80211
   80212   80213   80211   80212   80213   80212   80213   80213       0   80215
   80216   80217   80218   80219   80220   80221   80216   80217   80218   80217
   80218   80219   80220   80221   80222   80223   80218   80219   80220   80221
   80219   80220   80221   80222   80223   80224   80225   80220   80221   80222
   80223   80221   80222   80223   80222   80223   80224   80225   80226   80227
   80240   80223   80224   80225   80224   80225   80226   80227   80228   80229
   80233   80240   80241   80242   80225   80226   80227   80240   80226   80227
   80228   80229   80230   80231   80232   80233   80234   80235   80236   80240
   80241   80242   80243   80244   80227   80228   80229   80233   80240   80241
   80242   80228   80229   80230   80231   80232   80233   80234   80235   80236
   80237   80238   80239   80240   80241   80242   80229   80230   80231   80232
   80233   80234   80235   80236   80240   80230   80231   80232   80233   80234
   80235   80236   80240   80231   80232   80233   80232   80233   80233   80234
   80235   80236   80237   80238   80239   80240   80235   80236   80237   80238
   80239   80236   80237   80238   80239   80237   80238   80239   80238   80239
   80239       0   80241   80242   80243   80244   80245   80246   80259   80242
   80243   80244   80243   80244   80245   80246   80247   80248   80252   80259
   80260   80261   80244   80245   80246   80259   80245   80246   80247   80248
   80249   80250   80251   80252   80253   80254   80255   80259   80260   80261
   80262   80263   80246   80247   80248   80252   80259   80260   80261   80247
   80248   80249   80250   80251   80252   80253   80254   80255   80256   80257
   80258   80259   80260   80261   80248   80249   80250   80251   80252   80253
   80254   80255   80259   80249   80250   80251   80252   80253   80254   80255
   80259   80250   80251   80252   80251   80252   80252   80253   80254   80255
   80256   80257   80258   80259   80254   80255   80256   80257   80258   80255
   80256   80257   80258   80256   80257   80258   80257   80258   80258       0
   80260   80261   80262   80263   80264   80265   80271   80261   80262   80263
   80262   80263   80264   80265   80266   80267   80268   80271   80272   80273
   80263   80264   80265   80271   80264   80265   80266   80267   80268   80269
   80270   80271   80272   80273   80274   80283   80265   80266   80267   80268
   80271   80272   80273   80266   80267   80268   80269   80270   80271   80272
   80273   80267   80268   80269   80270   80271   80268   80269   80270   80271
   80269   80270   80271   80270       0   80272   80273   80274   80275   80276
   80277   80280   80283   80284   80285   80273   80274   80283   80274   80275
   80276   80277   80278   80279   80280   80281   80282   80283   80284   80285
   80286   80287   80275   80276   80277   80278   80279   80280   80281   80282
   80283   80284   80285   80276   80277   80278   80279   80280   80283   80277
   80278   80279   80280   80283   80278   80279   80280   80281   80282   80283
   80284   80285   80279   80280   80281   80282   80283   80280   80281   80282
   80283   80281   80282   80283   80284   80285   80286   80287   80282   80283
   80284   80285   80283   80284   80285   80284   80285   80286   80287   80288
   80289   80285   80286   80287   80286   80287   80288   80289   80290   80291
   80299   80287   80288   80289   80288   80289   80290   80291   80292   80293
   80297   80299   80300   80301   80289   80290   80291   80299   80290   80291
   80292   80293   80294   80295   80296   80297   80298   80299   80300   80301
   80302   80303   80291   80292   80293   80297   80299   80300   80301   80292
   80293   80294   80295   80296   80297   80298   80299   80300   80301   80293
   80294   80295   80296   80297   80298   80299   80294   80295   80296   80297
   80298   80299   80295   80296   80297   80296   80297   80297   80298   80299
       0   80300   80301   80302   80303   80304   80305   80321   80301   80302
   80303   80302   80303   80304   80305   80306   80307   80308   80321   80322
   80323   80303   80304   80305   80321   80304   80305   80306   80307   80308
   80309   80310   80311   80321   80322   80323   80324   80325   80305   80306
   80307   80308   80321   80322   80323   80306   80307   80308   80309   80310
   80311   80312   80313   80314   80321   80322   80323   80307   80308   80309
   80310   80311   80321   80308   80309   80310   80311   80321   80309   80310
   80311   80312   80313   80314   80315   80316   80317   80321   80310   80311
   80312   80313   80314   80311   80312   80313   80314   80312   80313   80314
   80315   80316   80317   80318   80319   80320   80313   80314   80315   80316
   80317   80314   80315   80316   80317   80315   80316   80317   80318   80319
   80320   80316   80317   80318   80319   80320   80317   80318   80319   80320
   80318   80319   80320   80319   80320   80320       0   80322   80323   80324
   80325   80326   80327   80337   80323   80324   80325   80324   80325   80326
   80327   80328   80329   80333   80337   80338   80339   80325   80326   80327
   80337   80326   80327   80328   80329   80330   80331   80332   80333   80334
   80335   80336   80337   80338   80339   80340   80341   80327   80328   80329
   80333   80337   80338   80339   80328   80329   80330   80331   80332   80333
   80334   80335   80336   80337   80338   80339   80329   80330   80331   80332
   80333   80334   80335   80336   80337   80330   80331   80332   80333   80334
   80335   80336   80337   80331   80332   80333   80332   80333   80333   80334
   80335   80336   80337   80335   80336   80336       0   80338   80339   80340
   80341   80342   80343   80353   80339   80340   80341   80340   80341   80342
   80343   80344   80345   80349   80353   80354   80355   80341   80342   80343
   80353   80342   80343   80344   80345   80346   80347   80348   80349   80350
   80351   80352   80353   80354   80355   80356   80357   80343   80344   80345
   80349   80353   80354   80355   80344   80345   80346   80347   80348   80349
   80350   80351   80352   80353   80354   80355   80345   80346   80347   80348
   80349   80350   80351   80352   80353   80346   80347   80348   80349   80350
   80351   80352   80353   80347   80348   80349   80348   80349   80349   80350
   80351   80352   80353   80351   80352   80352       0   80354   80355   80356
   80357   80358   80359   80377   80355   80356   80357   80356   80357   80358
   80359   80360   80361   80362   80377   80378   80379   80357   80358   80359
   80377   80358   80359   80360   80361   80362   80363   80364   80365   80377
   80378   80379   80380   80381   80359   80360   80361   80362   80377   80378
   80379   80360   80361   80362   80363   80364   80365   80366   80367   80368
   80377   80378   80379   80361   80362   80363   80364   80365   80377   80362
   80363   80364   80365   80377   80363   80364   80365   80366   80367   80368
   80369   80370   80377   80364   80365   80366   80367   80368   80365   80366
   80367   80368   80366   80367   80368   80369   80370   80371   80374   80367
   80368   80369   80370   80368   80369   80370   80369   80370   80371   80372
   80373   80374   80375   80376   80370   80371   80374   80371   80372   80373
   80374   80375   80376   80372   80373   80374   80375   80376   80373   80374
   80374   80375   80376   80376       0   80378   80379   80380   80381   80382
   80383   80391   80379   80380   80381   80380   80381   80382   80383   80384
   80385   80389   80391   80392   80393   80381   80382   80383   80391   80382
   80383   80384   80385   80386   80387   80388   80389   80390   80391   80392
   80393   80394   80395   80383   80384   80385   80389   80391   80392   80393
   80384   80385   80386   80387   80388   80389   80390   80391   80392   80393
   80385   80386   80387   80388   80389   80390   80391   80386   80387   80388
   80389   80390   80391   80387   80388   80389   80388   80389   80389   80390
   80391       0   80392   80393   80394   80395   80396   80397   80401   80393
   80394   80395   80394   80395   80396   80397   80398   80399   80400   80401
   80402   80403   80395   80396   80397   80401   80396   80397   80398   80399
   80400   80401   80402   80403   80404   80405   80397   80398   80399   80400
   80401   80402   80403   80398   80399   80400   80401   80402   80403   80399
   80400   80401   80400   80401   80401   80402   80403   80404   80405   80406
   80407   80420   80403   80404   80405   80404   80405   80406   80407   80408
   80409   80410   80420   80421   80422   80405   80406   80407   80420   80406
   80407   80408   80409   80410   80411   80412   80416   80420   80421   80422
   80423   80424   80407   80408   80409   80410   80420   80421   80422   80408
   80409   80410   80411   80412   80413   80414   80415   80416   80417   80418
   80419   80420   80421   80422   80409   80410   80411   80412   80416   80420
   80410   80411   80412   80416   80420   80411   80412   80413   80414   80415
   80416   80417   80418   80419   80420   80412   80413   80414   80415   80416
   80417   80418   80419   80413   80414   80415   80416   80417   80418   80419
   80414   80415   80416   80415   80416   80416   80417   80418   80419   80418
   80419   80419       0   80421   80422   80423   80424   80425   80426   80439
   80422   80423   80424   80423   80424   80425   80426   80427   80428   80429
   80439   80440   80441   80424   80425   80426   80439   80425   80426   80427
   80428   80429   80430   80431   80435   80439   80440   80441   80442   80443
   80426   80427   80428   80429   80439   80440   80441   80427   80428   80429
   80430   80431   80432   80433   80434   80435   80436   80437   80438   80439
   80440   80441   80428   80429   80430   80431   80435   80439   80429   80430
   80431   80435   80439   80430   80431   80432   80433   80434   80435   80436
   80437   80438   80439   80431   80432   80433   80434   80435   80436   80437
   80438   80432   80433   80434   80435   80436   80437   80438   80433   80434
   80435   80434   80435   80435   80436   80437   80438   80437   80438   80438
       0   80440   80441   80442   80443   80444   80445   80451   80441   80442
   80443   80442   80443   80444   80445   80446   80447   80448   80451   80452
   80453   80443   80444   80445   80451   80444   80445   80446   80447   80448
   80449   80450   80451   80452   80453   80454   80455   80445   80446   80447
   80448   80451   80452   80453   80446   80447   80448   80449   80450   80451
   80452   80453   80447   80448   80449   80450   80451   80448   80449   80450
   80451   80449   80450   80451   80450       0   80452   80453   80454   80455
   80456   80457   80461   80453   80454   80455   80454   80455   80456   80457
   80458   80459   80460   80461   80462   80463   80455   80456   80457   80461
   80456   80457   80458   80459   80460   80461   80462   80463   80464   80465
   80457   80458   80459   80460   80461   80462   80463   80458   80459   80460
   80461   80462   80463   80459   80460   80461   80460   80461   80461   80462
   80463   80464   80465   80466   80467   80471   80463   80464   80465   80464
   80465   80466   80467   80468   80469   80470   80471   80472   80473   80465
   80466   80467   80471   80466   80467   80468   80469   80470   80471   80472
   80473   80474   80475   80467   80468   80469   80470   80471   80472   80473
   80468   80469   80470   80471   80472   80473   80469   80470   80471   80470
   80471   80471   80472   80473   80474   80475   80476   80477   80478   80473
   80474   80475   80474   80475   80476   80477   80478   80479   80480   80475
   80476   80477   80478   80476   80477   80478   80479   80480   80481   80482
   80477   80478   80479   80480   80478   80479   80480   80479   80480   80481
   80482   80483   80484   80494   80480   80481   80482   80481   80482   80483
   80484   80485   80486   80490   80494   80495   80496   80482   80483   80484
   80494   80483   80484   80485   80486   80487   80488   80489   80490   80491
   80492   80493   80494   80495   80496   80497   80498   80484   80485   80486
   80490   80494   80495   80496   80485   80486   80487   80488   80489   80490
   80491   80492   80493   80494   80495   80496   80486   80487   80488   80489
   80490   80491   80492   80493   80494   80487   80488   80489   80490   80491
   80492   80493   80494   80488   80489   80490   80489   80490   80490   80491
   80492   80493   80494   80492   80493   80493       0   80495   80496   80497
   80498   80499   80500   80504   80496   80497   80498   80497   80498   80499
   80500   80501   80502   80503   80504   80505   80506   80498   80499   80500
   80504   80499   80500   80501   80502   80503   80504   80505   80506   80507
   80508   80500   80501   80502   80503   80504   80505   80506   80501   80502
   80503   80504   80505   80506   80502   80503   80504   80503   80504   80504
   80505   80506   80507   80508   80509   80510   80515   80506   80507   80508
   80507   80508   80509   80510   80511   80512   80513   80515   80516   80517
   80508   80509   80510   80515   80509   80510   80511   80512   80513   80514
   80515   80516   80517   80518   80519   80510   80511   80512   80513   80515
   80516   80517   80511   80512   80513   80514   80515   80516   80517   80512
   80513   80514   80515   80513   80514   80515   80514   80515       0   80516
   80517   80518   80519   80520   80521   80534   80517   80518   80519   80518
   80519   80520   80521   80522   80523   80524   80534   80535   80536   80519
   80520   80521   80534   80520   80521   80522   80523   80524   80525   80526
   80530   80534   80535   80536   80537   80538   80521   80522   80523   80524
   80534   80535   80536   80522   80523   80524   80525   80526   80527   80528
   80529   80530   80531   80532   80533   80534   80535   80536   80523   80524
   80525   80526   80530   80534   80524   80525   80526   80530   80534   80525
   80526   80527   80528   80529   80530   80531   80532   80533   80534   80526
   80527   80528   80529   80530   80531   80532   80533   80527   80528   80529
   80530   80531   80532   80533   80528   80529   80530   80529   80530   80530
   80531   80532   80533   80532   80533   80533       0   80535   80536   80537
   80538   80539   80540   80553   80536   80537   80538   80537   80538   80539
   80540   80541   80542   80543   80553   80554   80555   80538   80539   80540
   80553   80539   80540   80541   80542   80543   80544   80545   80549   80553
   80554   80555   80556   80557   80540   80541   80542   80543   80553   80554
   80555   80541   80542   80543   80544   80545   80546   80547   80548   80549
   80550   80551   80552   80553   80554   80555   80542   80543   80544   80545
   80549   80553   80543   80544   80545   80549   80553   80544   80545   80546
   80547   80548   80549   80550   80551   80552   80553   80545   80546   80547
   80548   80549   80550   80551   80552   80546   80547   80548   80549   80550
   80551   80552   80547   80548   80549   80548   80549   80549   80550   80551
   80552   80551   80552   80552       0   80554   80555   80556   80557   80558
   80559   80567   80555   80556   80557   80556   80557   80558   80559   80560
   80561   80565   80567   80568   80569   80557   80558   80559   80567   80558
   80559   80560   80561   80562   80563   80564   80565   80566   80567   80568
   80569   80570   80571   80559   80560   80561   80565   80567   80568   80569
   80560   80561   80562   80563   80564   80565   80566   80567   80568   80569
   80561   80562   80563   80564   80565   80566   80567   80562   80563   80564
   80565   80566   80567   80563   80564   80565   80564   80565   80565   80566
   80567       0   80568   80569   80570   80571   80572   80573   80581   80569
   80570   80571   80570   80571   80572   80573   80574   80575   80579   80581
   80582   80583   80571   80572   80573   80581   80572   80573   80574   80575
   80576   80577   80578   80579   80580   80581   80582   80583   80584   80585
   80573   80574   80575   80579   80581   80582   80583   80574   80575   80576
   80577   80578   80579   80580   80581   80582   80583   80575   80576   80577
   80578   80579   80580   80581   80576   80577   80578   80579   80580   80581
   80577   80578   80579   80578   80579   80579   80580   80581       0   80582
   80583   80584   80585   80586   80587   80591   80583   80584   80585   80584
   80585   80586   80587   80588   80589   80590   80591   80592   80593   80585
   80586   80587   80591   80586   80587   80588   80589   80590   80591   80592
   80593   80594   80595   80587   80588   80589   80590   80591   80592   80593
   80588   80589   80590   80591   80592   80593   80589   80590   80591   80590
   80591   80591   80592   80593   80594   80595   80596   80597   80606   80593
   80594   80595   80594   80595   80596   80597   80598   80599   80600   80606
   80607   80608   80595   80596   80597   80606   80596   80597   80598   80599
   80600   80601   80602   80603   80606   80607   80608   80609   80610   80597
   80598   80599   80600   80606   80607   80608   80598   80599   80600   80601
   80602   80603   80604   80605   80606   80607   80608   80599   80600   80601
   80602   80603   80606   80600   80601   80602   80603   80606   80601   80602
   80603   80604   80605   80606   80602   80603   80604   80605   80603   80604
   80605   80604   80605   80605       0   80607   80608   80609   80610   80611
   80612   80622   80608   80609   80610   80609   80610   80611   80612   80613
   80614   80618   80622   80623   80624   80610   80611   80612   80622   80611
   80612   80613   80614   80615   80616   80617   80618   80619   80620   80621
   80622   80623   80624   80625   80626   80612   80613   80614   80618   80622
   80623   80624   80613   80614   80615   80616   80617   80618   80619   80620
   80621   80622   80623   80624   80614   80615   80616   80617   80618   80619
   80620   80621   80622   80615   80616   80617   80618   80619   80620   80621
   80622   80616   80617   80618   80617   80618   80618   80619   80620   80621
   80622   80620   80621   80621       0   80623   80624   80625   80626   80627
   80628   80638   80624   80625   80626   80625   80626   80627   80628   80629
   80630   80634   80638   80639   80640   80626   80627   80628   80638   80627
   80628   80629   80630   80631   80632   80633   80634   80635   80636   80637
   80638   80639   80640   80641   80642   80628   80629   80630   80634   80638
   80639   80640   80629   80630   80631   80632   80633   80634   80635   80636
   80637   80638   80639   80640   80630   80631   80632   80633   80634   80635
   80636   80637   80638   80631   80632   80633   80634   80635   80636   80637
   80638   80632   80633   80634   80633   80634   80634   80635   80636   80637
   80638   80636   80637   80637       0   80639   80640   80641   80642   80643
   80644   80654   80640   80641   80642   80641   80642   80643   80644   80645
   80646   80650   80654   80655   80656   80642   80643   80644   80654   80643
   80644   80645   80646   80647   80648   80649   80650   80651   80652   80653
   80654   80655   80656   80657   80658   80644   80645   80646   80650   80654
   80655   80656   80645   80646   80647   80648   80649   80650   80651   80652
   80653   80654   80655   80656   80646   80647   80648   80649   80650   80651
   80652   80653   80654   80647   80648   80649   80650   80651   80652   80653
   80654   80648   80649   80650   80649   80650   80650   80651   80652   80653
   80654   80652   80653   80653       0   80655   80656   80657   80658   80659
   80660   80668   80656   80657   80658   80657   80658   80659   80660   80661
   80662   80666   80668   80669   80670   80658   80659   80660   80668   80659
   80660   80661   80662   80663   80664   80665   80666   80667   80668   80669
   80670   80671   80672   80660   80661   80662   80666   80668   80669   80670
   80661   80662   80663   80664   80665   80666   80667   80668   80669   80670
   80662   80663   80664   80665   80666   80667   80668   80663   80664   80665
   80666   80667   80668   80664   80665   80666   80665   80666   80666   80667
   80668       0   80669   80670   80671   80672   80673   80674   80683   80670
   80671   80672   80671   80672   80673   80674   80675   80676   80677   80683
   80684   80685   80672   80673   80674   80683   80673   80674   80675   80676
   80677   80678   80679   80680   80683   80684   80685   80686   80687   80674
   80675   80676   80677   80683   80684   80685   80675   80676   80677   80678
   80679   80680   80681   80682   80683   80684   80685   80676   80677   80678
   80679   80680   80683   80677   80678   80679   80680   80683   80678   80679
   80680   80681   80682   80683   80679   80680   80681   80682   80680   80681
   80682   80681   80682   80682       0   80684   80685   80686   80687   80688
   80689   80702   80685   80686   80687   80686   80687   80688   80689   80690
   80691   80695   80702   80703   80704   80687   80688   80689   80702   80688
   80689   80690   80691   80692   80693   80694   80695   80696   80697   80698
   80702   80703   80704   80705   80714   80689   80690   80691   80695   80702
   80703   80704   80690   80691   80692   80693   80694   80695   80696   80697
   80698   80699   80700   80701   80702   80703   80704   80691   80692   80693
   80694   80695   80696   80697   80698   80702   80692   80693   80694   80695
   80696   80697   80698   80702   80693   80694   80695   80694   80695   80695
   80696   80697   80698   80699   80700   80701   80702   80697   80698   80699
   80700   80701   80698   80699   80700   80701   80699   80700   80701   80700
   80701   80701       0   80703   80704   80705   80706   80707   80708   80711
   80714   80715   80716   80704   80705   80714   80705   80706   80707   80708
   80709   80710   80711   80712   80713   80714   80715   80716   80717   80718
   80706   80707   80708   80709   80710   80711   80712   80713   80714   80715
   80716   80707   80708   80709   80710   80711   80714   80708   80709   80710
   80711   80714   80709   80710   80711   80712   80713   80714   80715   80716
   80710   80711   80712   80713   80714   80711   80712   80713   80714   80712
   80713   80714   80715   80716   80717   80718   80713   80714   80715   80716
   80714   80715   80716   80715   80716   80717   80718   80719   80720   80716
   80717   80718   80717   80718   80719   80720   80721   80722   80738   80718
   80719   80720   80719   80720   80721   80722   80723   80724   80725   80738
   80739   80740   80720   80721   80722   80738   80721   80722   80723   80724
   80725   80726   80727   80728   80738   80739   80740   80741   80742   80722
   80723   80724   80725   80738   80739   80740   80723   80724   80725   80726
   80727   80728   80729   80730   80731   80738   80739   80740   80724   80725
   80726   80727   80728   80738   80725   80726   80727   80728   80738   80726
   80727   80728   80729   80730   80731   80732   80733   80734   80738   80727
   80728   80729   80730   80731   80728   80729   80730   80731   80729   80730
   80731   80732   80733   80734   80735   80736   80737   80730   80731   80732
   80733   80734   80731   80732   80733   80734   80732   80733   80734   80735
   80736   80737   80733   80734   80735   80736   80737   80734   80735   80736
   80737   80735   80736   80737   80736   80737   80737       0   80739   80740
   80741   80742   80743   80744   80753   80740   80741   80742   80741   80742
   80743   80744   80745   80746   80747   80753   80754   80755   80742   80743
   80744   80753   80743   80744   80745   80746   80747   80748   80749   80750
   80753   80754   80755   80744   80745   80746   80747   80753   80754   80755
   80745   80746   80747   80748   80749   80750   80751   80752   80753   80754
   80755   80746   80747   80748   80749   80750   80753   80747   80748   80749
   80750   80753   80748   80749   80750   80751   80752   80753   80749   80750
   80751   80752   80750   80751   80752   80751   80752   80752       0   80754
   80755   80755       0   80757   80758   80759   80760   80761   80758   80759
   80760   80761   80762   80763   80764   80759   80760   80761   80760   80761
   80761   80762   80763   80764   80765   80762   80763   80764   80765   80766
   80767   80768   80763   80764   80765   80764   80765   80765   80766   80767
   80768   80769   80766   80767   80768   80769   80770   80771   80772   80767
   80768   80769   80768   80769   80769   80770   80771   80772   80773   80774
   80791   80770   80771   80772   80773   80774   80775   80791   80792   80793
   80795   80771   80772   80773   80774   80791   80772   80773   80774   80791
   80773   80774   80775   80776   80777   80791   80792   80793   80794   80795
   80796   80797   80774   80775   80791   80792   80793   80795   80775   80776
   80777   80778   80790   80791   80792   80793   80795   80796   80797   80776
   80777   80778   80779   80780   80781   80789   80790   80791   80792   80793
   80795   80796   80797   80798   80777   80778   80790   80791   80795   80796
   80797   80778   80779   80780   80781   80782   80787   80789   80790   80791
   80795   80796   80797   80779   80780   80781   80782   80789   80790   80795
   80780   80781   80790   80781   80782   80783   80786   80789   80790   80782
   80783   80784   80785   80786   80787   80789   80790   80783   80784   80785
   80786   80787   80788   80789   80790   80784   80785   80786   80787   80790
   80785   80786   80786   80787   80788   80789   80790   80788   80789   80790
   80789   80790   80790   80795   80792   80793   80794   80795   80796   80797
   80798   80793   80794   80795   80796   80797   80794   80795   80796   80797
   80795   80796   80797   80798   80797   80798   80798       0       0       0
   80802   80803   80804   80805   80806   80807   80808   80809   80810   80811
   80812   80813   80803   80804   80805   80806   80807   80811   80804   80805
   80806   80807   80811   80805   80806   80807   80811   80806   80807   80808
   80809   80810   80811   80812   80813   80814   80815   80807   80808   80809
   80810   80811   80812   80813   80808   80809   80810   80811   80812   80813
   80809   80810   80811   80810   80811   80811   80812   80813   80814   80815
   80816   80817   80833   80813   80814   80815   80814   80815   80816   80817
   80818   80819   80820   80833   80834   80835   80815   80816   80817   80833
   80816   80817   80818   80819   80820   80821   80822   80823   80833   80834
   80835   80836   80837   80817   80818   80819   80820   80833   80834   80835
   80818   80819   80820   80821   80822   80823   80824   80825   80826   80833
   80834   80835   80819   80820   80821   80822   80823   80833   80820   80821
   80822   80823   80833   80821   80822   80823   80824   80825   80826   80827
   80828   80829   80833   80822   80823   80824   80825   80826   80823   80824
   80825   80826   80824   80825   80826   80827   80828   80829   80830   80831
   80832   80825   80826   80827   80828   80829   80826   80827   80828   80829
   80827   80828   80829   80830   80831   80832   80828   80829   80830   80831
   80832   80829   80830   80831   80832   80830   80831   80832   80831   80832
   80832       0   80834   80835   80836   80837   80838   80839   80845   80835
   80836   80837   80836   80837   80838   80839   80840   80841   80842   80845
   80846   80847   80837   80838   80839   80845   80838   80839   80840   80841
   80842   80843   80844   80845   80846   80847   80848   80849   80839   80840
   80841   80842   80845   80846   80847   80840   80841   80842   80843   80844
   80845   80846   80847   80841   80842   80843   80844   80845   80842   80843
   80844   80845   80843   80844   80845   80844       0   80846   80847   80848
   80849   80850   80851   80861   80847   80848   80849   80848   80849   80850
   80851   80852   80853   80857   80861   80862   80863   80849   80850   80851
   80861   80850   80851   80852   80853   80854   80855   80856   80857   80858
   80859   80860   80861   80862   80863   80864   80865   80851   80852   80853
   80857   80861   80862   80863   80852   80853   80854   80855   80856   80857
   80858   80859   80860   80861   80862   80863   80853   80854   80855   80856
   80857   80858   80859   80860   80861   80854   80855   80856   80857   80858
   80859   80860   80861   80855   80856   80857   80856   80857   80857   80858
   80859   80860   80861   80859   80860   80860       0   80862   80863   80864
   80865   80866   80867   80883   80863   80864   80865   80864   80865   80866
   80867   80868   80869   80870   80883   80884   80885   80865   80866   80867
   80883   80866   80867   80868   80869   80870   80871   80872   80873   80883
   80884   80885   80886   80887   80867   80868   80869   80870   80883   80884
   80885   80868   80869   80870   80871   80872   80873   80874   80875   80876
   80883   80884   80885   80869   80870   80871   80872   80873   80883   80870
   80871   80872   80873   80883   80871   80872   80873   80874   80875   80876
   80877   80878   80879   80883   80872   80873   80874   80875   80876   80873
   80874   80875   80876   80874   80875   80876   80877   80878   80879   80880
   80881   80882   80875   80876   80877   80878   80879   80876   80877   80878
   80879   80877   80878   80879   80880   80881   80882   80878   80879   80880
   80881   80882   80879   80880   80881   80882   80880   80881   80882   80881
   80882   80882       0   80884   80885   80886   80887   80888   80889   80903
   80885   80886   80887   80886   80887   80888   80889   80890   80891   80892
   80903   80904   80905   80887   80888   80889   80903   80888   80889   80890
   80891   80892   80893   80901   80903   80904   80905   80906   80907   80889
   80890   80891   80892   80903   80904   80905   80890   80891   80892   80893
   80894   80895   80899   80901   80902   80903   80904   80905   80891   80892
   80893   80901   80903   80892   80893   80901   80903   80893   80894   80895
   80896   80897   80899   80900   80901   80902   80903   80894   80895   80896
   80897   80898   80899   80901   80902   80895   80896   80897   80901   80896
   80897   80898   80899   80900   80901   80897   80898   80899   80898   80899
   80900   80901   80902   80899   80900   80901   80900   80901   80902   80901
   80902   80902       0   80904   80905   80906   80907   80908   80909   80910
   80905   80906   80907   80906   80907   80908   80909   80910   80911   80912
   80907   80908   80909   80910   80908   80909   80910   80911   80912   80913
   80914   80909   80910   80911   80912   80910   80911   80912   80911   80912
   80913   80914   80915   80916   80920   80912   80913   80914   80913   80914
   80915   80916   80917   80918   80919   80920   80921   80922   80914   80915
   80916   80920   80915   80916   80917   80918   80919   80920   80921   80922
   80923   80924   80916   80917   80918   80919   80920   80921   80922   80917
   80918   80919   80920   80921   80922   80918   80919   80920   80919   80920
   80920   80921   80922   80923   80924   80925   80926   80932   80922   80923
   80924   80923   80924   80925   80926   80927   80928   80929   80932   80933
   80934   80924   80925   80926   80932   80925   80926   80927   80928   80929
   80930   80931   80932   80933   80934   80935   80936   80926   80927   80928
   80929   80932   80933   80934   80927   80928   80929   80930   80931   80932
   80933   80934   80928   80929   80930   80931   80932   80929   80930   80931
   80932   80930   80931   80932   80931       0   80933   80934   80935   80936
   80937   80938   80942   80934   80935   80936   80935   80936   80937   80938
   80939   80940   80941   80942   80943   80944   80936   80937   80938   80942
   80937   80938   80939   80940   80941   80942   80943   80944   80945   80946
   80938   80939   80940   80941   80942   80943   80944   80939   80940   80941
   80942   80943   80944   80940   80941   80942   80941   80942   80942   80943
   80944   80945   80946   80947   80948   80966   80944   80945   80946   80945
   80946   80947   80948   80949   80950   80951   80966   80967   80968   80946
   80947   80948   80966   80947   80948   80949   80950   80951   80952   80953
   80954   80966   80967   80968   80969   80970   80948   80949   80950   80951
   80966   80967   80968   80949   80950   80951   80952   80953   80954   80955
   80956   80957   80966   80967   80968   80950   80951   80952   80953   80954
   80966   80951   80952   80953   80954   80966   80952   80953   80954   80955
   80956   80957   80958   80959   80966   80953   80954   80955   80956   80957
   80954   80955   80956   80957   80955   80956   80957   80958   80959   80960
   80963   80956   80957   80958   80959   80957   80958   80959   80958   80959
   80960   80961   80962   80963   80964   80965   80959   80960   80963   80960
   80961   80962   80963   80964   80965   80961   80962   80963   80964   80965
   80962   80963   80963   80964   80965   80965       0   80967   80968   80969
   80970   80971   80972   80976   80968   80969   80970   80969   80970   80971
   80972   80973   80974   80975   80976   80977   80978   80970   80971   80972
   80976   80971   80972   80973   80974   80975   80976   80977   80978   80979
   80980   80972   80973   80974   80975   80976   80977   80978   80973   80974
   80975   80976   80977   80978   80974   80975   80976   80975   80976   80976
   80977   80978   80979   80980   80981   80982   80995   80978   80979   80980
   80979   80980   80981   80982   80983   80984   80985   80995   80996   80997
   80980   80981   80982   80995   80981   80982   80983   80984   80985   80986
   80987   80991   80995   80996   80997   80998   80999   80982   80983   80984
   80985   80995   80996   80997   80983   80984   80985   80986   80987   80988
   80989   80990   80991   80992   80993   80994   80995   80996   80997   80984
   80985   80986   80987   80991   80995   80985   80986   80987   80991   80995
   80986   80987   80988   80989   80990   80991   80992   80993   80994   80995
   80987   80988   80989   80990   80991   80992   80993   80994   80988   80989
   80990   80991   80992   80993   80994   80989   80990   80991   80990   80991
   80991   80992   80993   80994   80993   80994   80994       0   80996   80997
   80998   80999   81000   81001   81012   80997   80998   80999   80998   80999
   81000   81001   81002   81003   81004   81012   81013   81014   80999   81000
   81001   81012   81000   81001   81002   81003   81004   81005   81006   81007
   81012   81013   81014   81015   81016   81001   81002   81003   81004   81012
   81013   81014   81002   81003   81004   81005   81006   81007   81008   81012
   81013   81014   81003   81004   81005   81006   81007   81012   81004   81005
   81006   81007   81012   81005   81006   81007   81008   81009   81010   81011
   81012   81006   81007   81008   81007   81008   81008   81009   81010   81011
   81009   81010   81011   81010   81011   81011       0   81013   81014   81015
   81016   81017   81018   81031   81014   81015   81016   81015   81016   81017
   81018   81019   81020   81021   81031   81032   81033   81016   81017   81018
   81031   81017   81018   81019   81020   81021   81022   81023   81027   81031
   81032   81033   81034   81035   81018   81019   81020   81021   81031   81032
   81033   81019   81020   81021   81022   81023   81024   81025   81026   81027
   81028   81029   81030   81031   81032   81033   81020   81021   81022   81023
   81027   81031   81021   81022   81023   81027   81031   81022   81023   81024
   81025   81026   81027   81028   81029   81030   81031   81023   81024   81025
   81026   81027   81028   81029   81030   81024   81025   81026   81027   81028
   81029   81030   81025   81026   81027   81026   81027   81027   81028   81029
   81030   81029   81030   81030       0   81032   81033   81034   81035   81036
   81037   81048   81033   81034   81035   81034   81035   81036   81037   81038
   81039   81040   81048   81049   81050   81035   81036   81037   81048   81036
   81037   81038   81039   81040   81041   81042   81043   81048   81049   81050
   81051   81052   81037   81038   81039   81040   81048   81049   81050   81038
   81039   81040   81041   81042   81043   81044   81045   81048   81049   81050
   81039   81040   81041   81042   81043   81048   81040   81041   81042   81043
   81048   81041   81042   81043   81044   81045   81046   81047   81048   81042
   81043   81044   81045   81043   81044   81045   81044   81045   81046   81047
   81045   81046   81047   81046   81047   81047       0   81049   81050   81051
   81052   81053   81054   81055   81050   81051   81052   81051   81052   81053
   81054   81055   81056   81057   81052   81053   81054   81055   81053   81054
   81055   81056   81057   81058   81059   81054   81055   81056   81057   81055
   81056   81057   81056   81057   81058   81059   81060   81061   81071   81057
   81058   81059   81058   81059   81060   81061   81062   81063   81067   81071
   81072   81073   81059   81060   81061   81071   81060   81061   81062   81063
   81064   81065   81066   81067   81068   81069   81070   81071   81072   81073
   81074   81075   81061   81062   81063   81067   81071   81072   81073   81062
   81063   81064   81065   81066   81067   81068   81069   81070   81071   81072
   81073   81063   81064   81065   81066   81067   81068   81069   81070   81071
   81064   81065   81066   81067   81068   81069   81070   81071   81065   81066
   81067   81066   81067   81067   81068   81069   81070   81071   81069   81070
   81070       0   81072   81073   81074   81075   81076   81077   81083   81073
   81074   81075   81074   81075   81076   81077   81078   81079   81080   81083
   81084   81085   81075   81076   81077   81083   81076   81077   81078   81079
   81080   81081   81082   81083   81084   81085   81086   81087   81077   81078
   81079   81080   81083   81084   81085   81078   81079   81080   81081   81082
   81083   81084   81085   81079   81080   81081   81082   81083   81080   81081
   81082   81083   81081   81082   81083   81082       0   81084   81085   81086
   81087   81088   81089   81102   81085   81086   81087   81086   81087   81088
   81089   81090   81091   81092   81102   81103   81104   81087   81088   81089
   81102   81088   81089   81090   81091   81092   81093   81094   81098   81102
   81103   81104   81105   81106   81089   81090   81091   81092   81102   81103
   81104   81090   81091   81092   81093   81094   81095   81096   81097   81098
   81099   81100   81101   81102   81103   81104   81091   81092   81093   81094
   81098   81102   81092   81093   81094   81098   81102   81093   81094   81095
   81096   81097   81098   81099   81100   81101   81102   81094   81095   81096
   81097   81098   81099   81100   81101   81095   81096   81097   81098   81099
   81100   81101   81096   81097   81098   81097   81098   81098   81099   81100
   81101   81100   81101   81101       0   81103   81104   81105   81106   81107
   81108   81121   81104   81105   81106   81105   81106   81107   81108   81109
   81110   81111   81121   81122   81123   81106   81107   81108   81121   81107
   81108   81109   81110   81111   81112   81113   81117   81121   81122   81123
   81124   81125   81108   81109   81110   81111   81121   81122   81123   81109
   81110   81111   81112   81113   81114   81115   81116   81117   81118   81119
   81120   81121   81122   81123   81110   81111   81112   81113   81117   81121
   81111   81112   81113   81117   81121   81112   81113   81114   81115   81116
   81117   81118   81119   81120   81121   81113   81114   81115   81116   81117
   81118   81119   81120   81114   81115   81116   81117   81118   81119   81120
   81115   81116   81117   81116   81117   81117   81118   81119   81120   81119
   81120   81120       0   81122   81123   81124   81125   81126   81127   81131
   81123   81124   81125   81124   81125   81126   81127   81128   81129   81130
   81131   81132   81133   81125   81126   81127   81131   81126   81127   81128
   81129   81130   81131   81132   81133   81134   81135   81127   81128   81129
   81130   81131   81132   81133   81128   81129   81130   81131   81132   81133
   81129   81130   81131   81130   81131   81131   81132   81133   81134   81135
   81136   81137   81143   81133   81134   81135   81134   81135   81136   81137
   81138   81139   81140   81143   81144   81145   81135   81136   81137   81143
   81136   81137   81138   81139   81140   81141   81142   81143   81144   81145
   81146   81147   81137   81138   81139   81140   81143   81144   81145   81138
   81139   81140   81141   81142   81143   81144   81145   81139   81140   81141
   81142   81143   81140   81141   81142   81143   81141   81142   81143   81142
       0   81144   81145   81146   81147   81148   81149   81153   81145   81146
   81147   81146   81147   81148   81149   81150   81151   81152   81153   81154
   81155   81147   81148   81149   81153   81148   81149   81150   81151   81152
   81153   81154   81155   81156   81157   81149   81150   81151   81152   81153
   81154   81155   81150   81151   81152   81153   81154   81155   81151   81152
   81153   81152   81153   81153   81154   81155   81156   81157   81158   81159
   81169   81155   81156   81157   81156   81157   81158   81159   81160   81161
   81165   81169   81170   81171   81157   81158   81159   81169   81158   81159
   81160   81161   81162   81163   81164   81165   81166   81167   81168   81169
   81170   81171   81172   81173   81159   81160   81161   81165   81169   81170
   81171   81160   81161   81162   81163   81164   81165   81166   81167   81168
   81169   81170   81171   81161   81162   81163   81164   81165   81166   81167
   81168   81169   81162   81163   81164   81165   81166   81167   81168   81169
   81163   81164   81165   81164   81165   81165   81166   81167   81168   81169
   81167   81168   81168       0   81170   81171   81172   81173   81174   81175
   81179   81171   81172   81173   81172   81173   81174   81175   81176   81177
   81178   81179   81180   81181   81173   81174   81175   81179   81174   81175
   81176   81177   81178   81179   81180   81181   81182   81183   81175   81176
   81177   81178   81179   81180   81181   81176   81177   81178   81179   81180
   81181   81177   81178   81179   81178   81179   81179   81180   81181   81182
   81183   81184   81185   81195   81181   81182   81183   81182   81183   81184
   81185   81186   81187   81191   81195   81196   81197   81183   81184   81185
   81195   81184   81185   81186   81187   81188   81189   81190   81191   81192
   81193   81194   81195   81196   81197   81198   81199   81185   81186   81187
   81191   81195   81196   81197   81186   81187   81188   81189   81190   81191
   81192   81193   81194   81195   81196   81197   81187   81188   81189   81190
   81191   81192   81193   81194   81195   81188   81189   81190   81191   81192
   81193   81194   81195   81189   81190   81191   81190   81191   81191   81192
   81193   81194   81195   81193   81194   81194       0   81196   81197   81198
   81199   81200   81201   81209   81197   81198   81199   81198   81199   81200
   81201   81202   81203   81207   81209   81210   81211   81199   81200   81201
   81209   81200   81201   81202   81203   81204   81205   81206   81207   81208
   81209   81210   81211   81212   81213   81201   81202   81203   81207   81209
   81210   81211   81202   81203   81204   81205   81206   81207   81208   81209
   81210   81211   81203   81204   81205   81206   81207   81208   81209   81204
   81205   81206   81207   81208   81209   81205   81206   81207   81206   81207
   81207   81208   81209       0   81210   81211   81212   81213   81214   81215
   81226   81211   81212   81213   81212   81213   81214   81215   81216   81217
   81218   81226   81227   81228   81213   81214   81215   81226   81214   81215
   81216   81217   81218   81219   81220   81221   81226   81227   81228   81229
   81230   81215   81216   81217   81218   81226   81227   81228   81216   81217
   81218   81219   81220   81221   81222   81226   81227   81228   81217   81218
   81219   81220   81221   81226   81218   81219   81220   81221   81226   81219
   81220   81221   81222   81223   81224   81225   81226   81220   81221   81222
   81221   81222   81222   81223   81224   81225   81223   81224   81225   81224
   81225   81225       0   81227   81228   81229   81230   81231   81232   81233
   81228   81229   81230   81229   81230   81231   81232   81233   81234   81235
   81230   81231   81232   81233   81231   81232   81233   81234   81235   81236
   81245   81232   81233   81234   81235   81233   81234   81235   81234   81235
   81236   81237   81238   81239   81242   81245   81246   81247   81235   81236
   81245   81236   81237   81238   81239   81240   81241   81242   81243   81244
   81245   81246   81247   81248   81249   81237   81238   81239   81240   81241
   81242   81243   81244   81245   81246   81247   81238   81239   81240   81241
   81242   81245   81239   81240   81241   81242   81245   81240   81241   81242
   81243   81244   81245   81246   81247   81241   81242   81243   81244   81245
   81242   81243   81244   81245   81243   81244   81245   81246   81247   81248
   81249   81244   81245   81246   81247   81245   81246   81247   81246   81247
   81248   81249   81250   81251   81247   81248   81249   81248   81249   81250
   81251   81252   81253   81269   81249   81250   81251   81250   81251   81252
   81253   81254   81255   81256   81269   81270   81271   81251   81252   81253
   81269   81252   81253   81254   81255   81256   81257   81258   81259   81269
   81270   81271   81272   81273   81253   81254   81255   81256   81269   81270
   81271   81254   81255   81256   81257   81258   81259   81260   81261   81262
   81269   81270   81271   81255   81256   81257   81258   81259   81269   81256
   81257   81258   81259   81269   81257   81258   81259   81260   81261   81262
   81263   81264   81265   81269   81258   81259   81260   81261   81262   81259
   81260   81261   81262   81260   81261   81262   81263   81264   81265   81266
   81267   81268   81261   81262   81263   81264   81265   81262   81263   81264
   81265   81263   81264   81265   81266   81267   81268   81264   81265   81266
   81267   81268   81265   81266   81267   81268   81266   81267   81268   81267
   81268   81268       0   81270   81271   81272   81273   81274   81275   81276
   81271   81272   81273   81272   81273   81274   81275   81276   81277   81278
   81273   81274   81275   81276   81274   81275   81276   81277   81278   81279
   81280   81275   81276   81277   81278   81276   81277   81278   81277   81278
   81279   81280   81281   81282   81300   81278   81279   81280   81279   81280
   81281   81282   81283   81284   81285   81300   81301   81302   81280   81281
   81282   81300   81281   81282   81283   81284   81285   81286   81287   81288
   81300   81301   81302   81303   81304   81282   81283   81284   81285   81300
   81301   81302   81283   81284   81285   81286   81287   81288   81289   81290
   81291   81300   81301   81302   81284   81285   81286   81287   81288   81300
   81285   81286   81287   81288   81300   81286   81287   81288   81289   81290
   81291   81292   81293   81300   81287   81288   81289   81290   81291   81288
   81289   81290   81291   81289   81290   81291   81292   81293   81294   81297
   81290   81291   81292   81293   81291   81292   81293   81292   81293   81294
   81295   81296   81297   81298   81299   81293   81294   81297   81294   81295
   81296   81297   81298   81299   81295   81296   81297   81298   81299   81296
   81297   81297   81298   81299   81299       0   81301   81302   81303   81304
   81305   81306   81314   81302   81303   81304   81303   81304   81305   81306
   81307   81308   81312   81314   81315   81316   81304   81305   81306   81314
   81305   81306   81307   81308   81309   81310   81311   81312   81313   81314
   81315   81316   81317   81318   81306   81307   81308   81312   81314   81315
   81316   81307   81308   81309   81310   81311   81312   81313   81314   81315
   81316   81308   81309   81310   81311   81312   81313   81314   81309   81310
   81311   81312   81313   81314   81310   81311   81312   81311   81312   81312
   81313   81314       0   81315   81316   81317   81318   81319   81320   81330
   81316   81317   81318   81317   81318   81319   81320   81321   81322   81326
   81330   81331   81332   81318   81319   81320   81330   81319   81320   81321
   81322   81323   81324   81325   81326   81327   81328   81329   81330   81331
   81332   81333   81334   81320   81321   81322   81326   81330   81331   81332
   81321   81322   81323   81324   81325   81326   81327   81328   81329   81330
   81331   81332   81322   81323   81324   81325   81326   81327   81328   81329
   81330   81323   81324   81325   81326   81327   81328   81329   81330   81324
   81325   81326   81325   81326   81326   81327   81328   81329   81330   81328
   81329   81329       0   81331   81332   81333   81334   81335   81336   81349
   81332   81333   81334   81333   81334   81335   81336   81337   81338   81342
   81349   81350   81351   81334   81335   81336   81349   81335   81336   81337
   81338   81339   81340   81341   81342   81343   81344   81345   81349   81350
   81351   81352   81353   81336   81337   81338   81342   81349   81350   81351
   81337   81338   81339   81340   81341   81342   81343   81344   81345   81346
   81347   81348   81349   81350   81351   81338   81339   81340   81341   81342
   81343   81344   81345   81349   81339   81340   81341   81342   81343   81344
   81345   81349   81340   81341   81342   81341   81342   81342   81343   81344
   81345   81346   81347   81348   81349   81344   81345   81346   81347   81348
   81345   81346   81347   81348   81346   81347   81348   81347   81348   81348
       0   81350   81351   81352   81353   81354   81355   81368   81351   81352
   81353   81352   81353   81354   81355   81356   81357   81361   81368   81369
   81370   81353   81354   81355   81368   81354   81355   81356   81357   81358
   81359   81360   81361   81362   81363   81364   81368   81369   81370   81371
   81372   81355   81356   81357   81361   81368   81369   81370   81356   81357
   81358   81359   81360   81361   81362   81363   81364   81365   81366   81367
   81368   81369   81370   81357   81358   81359   81360   81361   81362   81363
   81364   81368   81358   81359   81360   81361   81362   81363   81364   81368
   81359   81360   81361   81360   81361   81361   81362   81363   81364   81365
   81366   81367   81368   81363   81364   81365   81366   81367   81364   81365
   81366   81367   81365   81366   81367   81366   81367   81367       0   81369
   81370   81371   81372   81373   81374   81383   81370   81371   81372   81371
   81372   81373   81374   81375   81376   81377   81383   81384   81385   81372
   81373   81374   81383   81373   81374   81375   81376   81377   81378   81379
   81380   81383   81384   81385   81386   81387   81374   81375   81376   81377
   81383   81384   81385   81375   81376   81377   81378   81379   81380   81381
   81382   81383   81384   81385   81376   81377   81378   81379   81380   81383
   81377   81378   81379   81380   81383   81378   81379   81380   81381   81382
   81383   81379   81380   81381   81382   81380   81381   81382   81381   81382
   81382       0   81384   81385   81386   81387   81388   81389   81400   81385
   81386   81387   81386   81387   81388   81389   81390   81391   81392   81400
   81401   81402   81387   81388   81389   81400   81388   81389   81390   81391
   81392   81393   81394   81395   81400   81401   81402   81403   81404   81389
   81390   81391   81392   81400   81401   81402   81390   81391   81392   81393
   81394   81395   81396   81397   81400   81401   81402   81391   81392   81393
   81394   81395   81400   81392   81393   81394   81395   81400   81393   81394
   81395   81396   81397   81398   81399   81400   81394   81395   81396   81397
   81395   81396   81397   81396   81397   81398   81399   81397   81398   81399
   81398   81399   81399       0   81401   81402   81403   81404   81405   81406
   81411   81402   81403   81404   81403   81404   81405   81406   81407   81408
   81409   81411   81412   81413   81404   81405   81406   81411   81405   81406
   81407   81408   81409   81410   81411   81412   81413   81414   81415   81406
   81407   81408   81409   81411   81412   81413   81407   81408   81409   81410
   81411   81412   81413   81408   81409   81410   81411   81409   81410   81411
   81410   81411       0   81412   81413   81414   81415   81416   81417   81435
   81413   81414   81415   81414   81415   81416   81417   81418   81419   81420
   81435   81436   81437   81415   81416   81417   81435   81416   81417   81418
   81419   81420   81421   81434   81435   81436   81437   81438   81439   81417
   81418   81419   81420   81435   81436   81437   81418   81419   81420   81421
   81422   81423   81425   81432   81434   81435   81436   81437   81419   81420
   81421   81434   81435   81420   81421   81434   81435   81421   81422   81423
   81424   81425   81426   81430   81432   81433   81434   81435   81422   81423
   81424   81425   81426   81432   81434   81423   81424   81425   81434   81424
   81425   81426   81427   81428   81432   81434   81425   81426   81434   81426
   81427   81428   81429   81430   81432   81433   81434   81427   81428   81429
   81430   81431   81432   81434   81428   81429   81430   81434   81429   81430
   81431   81432   81433   81434   81430   81431   81432   81431   81432   81433
   81434   81432   81433   81434   81433   81434   81434       0   81436   81437
   81438   81439   81440   81441   81442   81437   81438   81439   81438   81439
   81440   81441   81442   81443   81444   81439   81440   81441   81442   81440
   81441   81442   81443   81444   81445   81446   81441   81442   81443   81444
   81442   81443   81444   81443   81444   81445   81446   81447   81448   81453
   81444   81445   81446   81445   81446   81447   81448   81449   81450   81451
   81453   81454   81455   81446   81447   81448   81453   81447   81448   81449
   81450   81451   81452   81453   81454   81455   81456   81465   81448   81449
   81450   81451   81453   81454   81455   81449   81450   81451   81452   81453
   81454   81455   81450   81451   81452   81453   81451   81452   81453   81452
   81453       0   81454   81455   81456   81457   81458   81459   81462   81465
   81466   81467   81455   81456   81465   81456   81457   81458   81459   81460
   81461   81462   81463   81464   81465   81466   81467   81468   81469   81457
   81458   81459   81460   81461   81462   81463   81464   81465   81466   81467
   81458   81459   81460   81461   81462   81465   81459   81460   81461   81462
   81465   81460   81461   81462   81463   81464   81465   81466   81467   81461
   81462   81463   81464   81465   81462   81463   81464   81465   81463   81464
   81465   81466   81467   81468   81469   81464   81465   81466   81467   81465
   81466   81467   81466   81467   81468   81469   81470   81471   81467   81468
   81469   81468   81469   81470   81471   81472   81473   81489   81469   81470
   81471   81470   81471   81472   81473   81474   81475   81476   81489   81490
   81491   81471   81472   81473   81489   81472   81473   81474   81475   81476
   81477   81478   81479   81489   81490   81491   81492   81493   81473   81474
   81475   81476   81489   81490   81491   81474   81475   81476   81477   81478
   81479   81480   81481   81482   81489   81490   81491   81475   81476   81477
   81478   81479   81489   81476   81477   81478   81479   81489   81477   81478
   81479   81480   81481   81482   81483   81484   81485   81489   81478   81479
   81480   81481   81482   81479   81480   81481   81482   81480   81481   81482
   81483   81484   81485   81486   81487   81488   81481   81482   81483   81484
   81485   81482   81483   81484   81485   81483   81484   81485   81486   81487
   81488   81484   81485   81486   81487   81488   81485   81486   81487   81488
   81486   81487   81488   81487   81488   81488       0   81490   81491   81492
   81493   81494   81495   81505   81491   81492   81493   81492   81493   81494
   81495   81496   81497   81501   81505   81506   81507   81493   81494   81495
   81505   81494   81495   81496   81497   81498   81499   81500   81501   81502
   81503   81504   81505   81506   81507   81508   81509   81495   81496   81497
   81501   81505   81506   81507   81496   81497   81498   81499   81500   81501
   81502   81503   81504   81505   81506   81507   81497   81498   81499   81500
   81501   81502   81503   81504   81505   81498   81499   81500   81501   81502
   81503   81504   81505   81499   81500   81501   81500   81501   81501   81502
   81503   81504   81505   81503   81504   81504       0   81506   81507   81508
   81509   81510   81511   81519   81507   81508   81509   81508   81509   81510
   81511   81512   81513   81517   81519   81520   81521   81509   81510   81511
   81519   81510   81511   81512   81513   81514   81515   81516   81517   81518
   81519   81520   81521   81522   81523   81511   81512   81513   81517   81519
   81520   81521   81512   81513   81514   81515   81516   81517   81518   81519
   81520   81521   81513   81514   81515   81516   81517   81518   81519   81514
   81515   81516   81517   81518   81519   81515   81516   81517   81516   81517
   81517   81518   81519       0   81520   81521   81522   81523   81524   81525
   81541   81521   81522   81523   81522   81523   81524   81525   81526   81527
   81528   81541   81542   81543   81523   81524   81525   81541   81524   81525
   81526   81527   81528   81529   81530   81531   81541   81542   81543   81544
   81545   81525   81526   81527   81528   81541   81542   81543   81526   81527
   81528   81529   81530   81531   81532   81533   81534   81541   81542   81543
   81527   81528   81529   81530   81531   81541   81528   81529   81530   81531
   81541   81529   81530   81531   81532   81533   81534   81535   81536   81537
   81541   81530   81531   81532   81533   81534   81531   81532   81533   81534
   81532   81533   81534   81535   81536   81537   81538   81539   81540   81533
   81534   81535   81536   81537   81534   81535   81536   81537   81535   81536
   81537   81538   81539   81540   81536   81537   81538   81539   81540   81537
   81538   81539   81540   81538   81539   81540   81539   81540   81540       0
   81542   81543   81544   81545   81546   81547   81554   81543   81544   81545
   81544   81545   81546   81547   81548   81549   81550   81554   81555   81556
   81545   81546   81547   81554   81546   81547   81548   81549   81550   81551
   81552   81554   81555   81556   81557   81558   81547   81548   81549   81550
   81554   81555   81556   81548   81549   81550   81551   81552   81553   81554
   81555   81556   81549   81550   81551   81552   81554   81550   81551   81552
   81554   81551   81552   81553   81554   81552   81553   81553       0   81555
   81556   81557   81558   81559   81560   81561   81556   81557   81558   81557
   81558   81559   81560   81561   81562   81563   81558   81559   81560   81561
   81559   81560   81561   81562   81563   81564   81565   81560   81561   81562
   81563   81561   81562   81563   81562   81563   81564   81565   81566   81567
   81577   81563   81564   81565   81564   81565   81566   81567   81568   81569
   81573   81577   81578   81579   81565   81566   81567   81577   81566   81567
   81568   81569   81570   81571   81572   81573   81574   81575   81576   81577
   81578   81579   81580   81581   81567   81568   81569   81573   81577   81578
   81579   81568   81569   81570   81571   81572   81573   81574   81575   81576
   81577   81578   81579   81569   81570   81571   81572   81573   81574   81575
   81576   81577   81570   81571   81572   81573   81574   81575   81576   81577
   81571   81572   81573   81572   81573   81573   81574   81575   81576   81577
   81575   81576   81576       0   81578   81579   81580   81581   81582   81583
   81591   81579   81580   81581   81580   81581   81582   81583   81584   81585
   81589   81591   81592   81593   81581   81582   81583   81591   81582   81583
   81584   81585   81586   81587   81588   81589   81590   81591   81592   81593
   81594   81595   81583   81584   81585   81589   81591   81592   81593   81584
   81585   81586   81587   81588   81589   81590   81591   81592   81593   81585
   81586   81587   81588   81589   81590   81591   81586   81587   81588   81589
   81590   81591   81587   81588   81589   81588   81589   81589   81590   81591
       0   81592   81593   81594   81595   81596   81597   81607   81593   81594
   81595   81594   81595   81596   81597   81598   81599   81603   81607   81608
   81609   81595   81596   81597   81607   81596   81597   81598   81599   81600
   81601   81602   81603   81604   81605   81606   81607   81608   81609   81610
   81611   81597   81598   81599   81603   81607   81608   81609   81598   81599
   81600   81601   81602   81603   81604   81605   81606   81607   81608   81609
   81599   81600   81601   81602   81603   81604   81605   81606   81607   81600
   81601   81602   81603   81604   81605   81606   81607   81601   81602   81603
   81602   81603   81603   81604   81605   81606   81607   81605   81606   81606
       0   81608   81609   81610   81611   81612   81613   81617   81609   81610
   81611   81610   81611   81612   81613   81614   81615   81616   81617   81618
   81619   81611   81612   81613   81617   81612   81613   81614   81615   81616
   81617   81618   81619   81620   81621   81613   81614   81615   81616   81617
   81618   81619   81614   81615   81616   81617   81618   81619   81615   81616
   81617   81616   81617   81617   81618   81619   81620   81621   81622   81623
   81639   81619   81620   81621   81620   81621   81622   81623   81624   81625
   81626   81639   81640   81641   81621   81622   81623   81639   81622   81623
   81624   81625   81626   81627   81628   81629   81639   81640   81641   81642
   81643   81623   81624   81625   81626   81639   81640   81641   81624   81625
   81626   81627   81628   81629   81630   81631   81632   81639   81640   81641
   81625   81626   81627   81628   81629   81639   81626   81627   81628   81629
   81639   81627   81628   81629   81630   81631   81632   81633   81634   81635
   81639   81628   81629   81630   81631   81632   81629   81630   81631   81632
   81630   81631   81632   81633   81634   81635   81636   81637   81638   81631
   81632   81633   81634   81635   81632   81633   81634   81635   81633   81634
   81635   81636   81637   81638   81634   81635   81636   81637   81638   81635
   81636   81637   81638   81636   81637   81638   81637   81638   81638       0
   81640   81641   81642   81643   81644   81645   81650   81641   81642   81643
   81642   81643   81644   81645   81646   81647   81648   81650   81651   81652
   81643   81644   81645   81650   81644   81645   81646   81647   81648   81649
   81650   81651   81652   81653   81654   81645   81646   81647   81648   81650
   81651   81652   81646   81647   81648   81649   81650   81651   81652   81647
   81648   81649   81650   81648   81649   81650   81649   81650       0   81651
   81652   81653   81654   81655   81656   81669   81652   81653   81654   81653
   81654   81655   81656   81657   81658   81662   81669   81670   81671   81654
   81655   81656   81669   81655   81656   81657   81658   81659   81660   81661
   81662   81663   81664   81665   81669   81670   81671   81672   81673   81656
   81657   81658   81662   81669   81670   81671   81657   81658   81659   81660
   81661   81662   81663   81664   81665   81666   81667   81668   81669   81670
   81671   81658   81659   81660   81661   81662   81663   81664   81665   81669
   81659   81660   81661   81662   81663   81664   81665   81669   81660   81661
   81662   81661   81662   81662   81663   81664   81665   81666   81667   81668
   81669   81664   81665   81666   81667   81668   81665   81666   81667   81668
   81666   81667   81668   81667   81668   81668       0   81670   81671   81672
   81673   81674   81675   81681   81671   81672   81673   81672   81673   81674
   81675   81676   81677   81678   81681   81682   81683   81673   81674   81675
   81681   81674   81675   81676   81677   81678   81679   81680   81681   81682
   81683   81684   81685   81675   81676   81677   81678   81681   81682   81683
   81676   81677   81678   81679   81680   81681   81682   81683   81677   81678
   81679   81680   81681   81678   81679   81680   81681   81679   81680   81681
   81680       0   81682   81683   81684   81685   81686   81687   81700   81683
   81684   81685   81684   81685   81686   81687   81688   81689   81690   81700
   81701   81702   81685   81686   81687   81700   81686   81687   81688   81689
   81690   81691   81692   81696   81700   81701   81702   81703   81704   81687
   81688   81689   81690   81700   81701   81702   81688   81689   81690   81691
   81692   81693   81694   81695   81696   81697   81698   81699   81700   81701
   81702   81689   81690   81691   81692   81696   81700   81690   81691   81692
   81696   81700   81691   81692   81693   81694   81695   81696   81697   81698
   81699   81700   81692   81693   81694   81695   81696   81697   81698   81699
   81693   81694   81695   81696   81697   81698   81699   81694   81695   81696
   81695   81696   81696   81697   81698   81699   81698   81699   81699       0
   81701   81702   81703   81704   81705   81706   81722   81702   81703   81704
   81703   81704   81705   81706   81707   81708   81709   81722   81723   81724
   81704   81705   81706   81722   81705   81706   81707   81708   81709   81710
   81711   81712   81722   81723   81724   81725   81726   81706   81707   81708
   81709   81722   81723   81724   81707   81708   81709   81710   81711   81712
   81713   81714   81715   81722   81723   81724   81708   81709   81710   81711
   81712   81722   81709   81710   81711   81712   81722   81710   81711   81712
   81713   81714   81715   81716   81717   81718   81722   81711   81712   81713
   81714   81715   81712   81713   81714   81715   81713   81714   81715   81716
   81717   81718   81719   81720   81721   81714   81715   81716   81717   81718
   81715   81716   81717   81718   81716   81717   81718   81719   81720   81721
   81717   81718   81719   81720   81721   81718   81719   81720   81721   81719
   81720   81721   81720   81721   81721       0   81723   81724   81725   81726
   81727   81728   81734   81724   81725   81726   81725   81726   81727   81728
   81729   81730   81731   81734   81735   81736   81726   81727   81728   81734
   81727   81728   81729   81730   81731   81732   81733   81734   81735   81736
   81737   81738   81728   81729   81730   81731   81734   81735   81736   81729
   81730   81731   81732   81733   81734   81735   81736   81730   81731   81732
   81733   81734   81731   81732   81733   81734   81732   81733   81734   81733
       0   81735   81736   81737   81738   81739   81740   81756   81736   81737
   81738   81737   81738   81739   81740   81741   81742   81743   81756   81757
   81758   81738   81739   81740   81756   81739   81740   81741   81742   81743
   81744   81745   81746   81756   81757   81758   81759   81760   81740   81741
   81742   81743   81756   81757   81758   81741   81742   81743   81744   81745
   81746   81747   81748   81749   81756   81757   81758   81742   81743   81744
   81745   81746   81756   81743   81744   81745   81746   81756   81744   81745
   81746   81747   81748   81749   81750   81751   81752   81756   81745   81746
   81747   81748   81749   81746   81747   81748   81749   81747   81748   81749
   81750   81751   81752   81753   81754   81755   81748   81749   81750   81751
   81752   81749   81750   81751   81752   81750   81751   81752   81753   81754
   81755   81751   81752   81753   81754   81755   81752   81753   81754   81755
   81753   81754   81755   81754   81755   81755       0   81757   81758   81759
   81760   81761   81762   81777   81758   81759   81760   81759   81760   81761
   81762   81763   81764   81765   81777   81778   81779   81760   81761   81762
   81777   81761   81762   81763   81764   81765   81766   81775   81777   81778
   81779   81780   81781   81762   81763   81764   81765   81777   81778   81779
   81763   81764   81765   81766   81767   81768   81773   81775   81776   81777
   81778   81779   81764   81765   81766   81775   81777   81765   81766   81775
   81777   81766   81767   81768   81769   81770   81773   81774   81775   81776
   81777   81767   81768   81769   81770   81771   81773   81775   81776   81768
   81769   81770   81775   81769   81770   81771   81772   81773   81774   81775
   81770   81771   81773   81771   81772   81773   81774   81775   81776   81772
   81773   81774   81775   81773   81774   81775   81776   81775   81776   81776
       0   81778   81779   81780   81781   81782   81783   81799   81779   81780
   81781   81780   81781   81782   81783   81784   81785   81786   81799   81800
   81801   81781   81782   81783   81799   81782   81783   81784   81785   81786
   81787   81788   81789   81799   81800   81801   81802   81803   81783   81784
   81785   81786   81799   81800   81801   81784   81785   81786   81787   81788
   81789   81790   81791   81792   81799   81800   81801   81785   81786   81787
   81788   81789   81799   81786   81787   81788   81789   81799   81787   81788
   81789   81790   81791   81792   81793   81794   81795   81799   81788   81789
   81790   81791   81792   81789   81790   81791   81792   81790   81791   81792
   81793   81794   81795   81796   81797   81798   81791   81792   81793   81794
   81795   81792   81793   81794   81795   81793   81794   81795   81796   81797
   81798   81794   81795   81796   81797   81798   81795   81796   81797   81798
   81796   81797   81798   81797   81798   81798       0   81800   81801   81802
   81803   81804   81805   81813   81801   81802   81803   81802   81803   81804
   81805   81806   81807   81808   81813   81814   81815   81803   81804   81805
   81813   81804   81805   81806   81807   81808   81809   81810   81813   81814
   81815   81816   81817   81805   81806   81807   81808   81813   81814   81815
   81806   81807   81808   81809   81810   81811   81812   81813   81814   81815
   81807   81808   81809   81810   81813   81808   81809   81810   81813   81809
   81810   81811   81812   81813   81810   81811   81812   81811   81812   81812
       0   81814   81815   81816   81817   81818   81819   81832   81815   81816
   81817   81816   81817   81818   81819   81820   81821   81825   81832   81833
   81834   81817   81818   81819   81832   81818   81819   81820   81821   81822
   81823   81824   81825   81826   81827   81828   81832   81833   81834   81835
   81836   81819   81820   81821   81825   81832   81833   81834   81820   81821
   81822   81823   81824   81825   81826   81827   81828   81829   81830   81831
   81832   81833   81834   81821   81822   81823   81824   81825   81826   81827
   81828   81832   81822   81823   81824   81825   81826   81827   81828   81832
   81823   81824   81825   81824   81825   81825   81826   81827   81828   81829
   81830   81831   81832   81827   81828   81829   81830   81831   81828   81829
   81830   81831   81829   81830   81831   81830   81831   81831       0   81833
   81834   81835   81836   81837   81838   81839   81834   81835   81836   81835
   81836   81837   81838   81839   81840   81841   81836   81837   81838   81839
   81837   81838   81839   81840   81841   81842   81843   81838   81839   81840
   81841   81839   81840   81841   81840   81841   81842   81843   81844   81845
   81849   81841   81842   81843   81842   81843   81844   81845   81846   81847
   81848   81849   81850   81851   81843   81844   81845   81849   81844   81845
   81846   81847   81848   81849   81850   81851   81852   81853   81845   81846
   81847   81848   81849   81850   81851   81846   81847   81848   81849   81850
   81851   81847   81848   81849   81848   81849   81849   81850   81851   81852
   81853   81854   81855   81871   81851   81852   81853   81852   81853   81854
   81855   81856   81857   81858   81871   81872   81873   81853   81854   81855
   81871   81854   81855   81856   81857   81858   81859   81860   81861   81871
   81872   81873   81874   81875   81855   81856   81857   81858   81871   81872
   81873   81856   81857   81858   81859   81860   81861   81862   81863   81864
   81871   81872   81873   81857   81858   81859   81860   81861   81871   81858
   81859   81860   81861   81871   81859   81860   81861   81862   81863   81864
   81865   81866   81867   81871   81860   81861   81862   81863   81864   81861
   81862   81863   81864   81862   81863   81864   81865   81866   81867   81868
   81869   81870   81863   81864   81865   81866   81867   81864   81865   81866
   81867   81865   81866   81867   81868   81869   81870   81866   81867   81868
   81869   81870   81867   81868   81869   81870   81868   81869   81870   81869
   81870   81870       0   81872   81873   81874   81875   81876   81877   81890
   81873   81874   81875   81874   81875   81876   81877   81878   81879   81880
   81890   81891   81892   81875   81876   81877   81890   81876   81877   81878
   81879   81880   81881   81882   81886   81890   81891   81892   81893   81894
   81877   81878   81879   81880   81890   81891   81892   81878   81879   81880
   81881   81882   81883   81884   81885   81886   81887   81888   81889   81890
   81891   81892   81879   81880   81881   81882   81886   81890   81880   81881
   81882   81886   81890   81881   81882   81883   81884   81885   81886   81887
   81888   81889   81890   81882   81883   81884   81885   81886   81887   81888
   81889   81883   81884   81885   81886   81887   81888   81889   81884   81885
   81886   81885   81886   81886   81887   81888   81889   81888   81889   81889
       0   81891   81892   81893   81894   81895   81896   81906   81892   81893
   81894   81893   81894   81895   81896   81897   81898   81902   81906   81907
   81908   81894   81895   81896   81906   81895   81896   81897   81898   81899
   81900   81901   81902   81903   81904   81905   81906   81907   81908   81909
   81910   81896   81897   81898   81902   81906   81907   81908   81897   81898
   81899   81900   81901   81902   81903   81904   81905   81906   81907   81908
   81898   81899   81900   81901   81902   81903   81904   81905   81906   81899
   81900   81901   81902   81903   81904   81905   81906   81900   81901   81902
   81901   81902   81902   81903   81904   81905   81906   81904   81905   81905
       0   81907   81908   81909   81910   81911   81912   81923   81908   81909
   81910   81909   81910   81911   81912   81913   81914   81915   81923   81924
   81925   81910   81911   81912   81923   81911   81912   81913   81914   81915
   81916   81917   81918   81923   81924   81925   81926   81927   81912   81913
   81914   81915   81923   81924   81925   81913   81914   81915   81916   81917
   81918   81919   81920   81923   81924   81925   81914   81915   81916   81917
   81918   81923   81915   81916   81917   81918   81923   81916   81917   81918
   81919   81920   81921   81922   81923   81917   81918   81919   81920   81918
   81919   81920   81919   81920   81921   81922   81920   81921   81922   81921
   81922   81922       0   81924   81925   81926   81927   81928   81929   81935
   81925   81926   81927   81926   81927   81928   81929   81930   81931   81932
   81935   81936   81937   81927   81928   81929   81935   81928   81929   81930
   81931   81932   81933   81934   81935   81936   81937   81938   81939   81929
   81930   81931   81932   81935   81936   81937   81930   81931   81932   81933
   81934   81935   81936   81937   81931   81932   81933   81934   81935   81932
   81933   81934   81935   81933   81934   81935   81934       0   81936   81937
   81938   81939   81940   81941   81951   81937   81938   81939   81938   81939
   81940   81941   81942   81943   81947   81951   81952   81953   81939   81940
   81941   81951   81940   81941   81942   81943   81944   81945   81946   81947
   81948   81949   81950   81951   81952   81953   81954   81955   81941   81942
   81943   81947   81951   81952   81953   81942   81943   81944   81945   81946
   81947   81948   81949   81950   81951   81952   81953   81943   81944   81945
   81946   81947   81948   81949   81950   81951   81944   81945   81946   81947
   81948   81949   81950   81951   81945   81946   81947   81946   81947   81947
   81948   81949   81950   81951   81949   81950   81950       0   81952   81953
   81954   81955   81956   81957   81961   81953   81954   81955   81954   81955
   81956   81957   81958   81959   81960   81961   81962   81963   81955   81956
   81957   81961   81956   81957   81958   81959   81960   81961   81962   81963
   81964   81965   81957   81958   81959   81960   81961   81962   81963   81958
   81959   81960   81961   81962   81963   81959   81960   81961   81960   81961
   81961   81962   81963   81964   81965   81966   81967   81975   81963   81964
   81965   81964   81965   81966   81967   81968   81969   81970   81975   81976
   81977   81965   81966   81967   81975   81966   81967   81968   81969   81970
   81971   81972   81975   81976   81977   81978   81979   81967   81968   81969
   81970   81975   81976   81977   81968   81969   81970   81971   81972   81973
   81974   81975   81976   81977   81969   81970   81971   81972   81975   81970
   81971   81972   81975   81971   81972   81973   81974   81975   81972   81973
   81974   81973   81974   81974       0   81976   81977   81978   81979   81980
   81981   81989   81977   81978   81979   81978   81979   81980   81981   81982
   81983   81984   81989   81990   81991   81979   81980   81981   81989   81980
   81981   81982   81983   81984   81985   81986   81989   81990   81991   81992
   81993   81981   81982   81983   81984   81989   81990   81991   81982   81983
   81984   81985   81986   81987   81988   81989   81990   81991   81983   81984
   81985   81986   81989   81984   81985   81986   81989   81985   81986   81987
   81988   81989   81986   81987   81988   81987   81988   81988       0   81990
   81991   81992   81993   81994   81995   82003   81991   81992   81993   81992
   81993   81994   81995   81996   81997   82001   82003   82004   82005   81993
   81994   81995   82003   81994   81995   81996   81997   81998   81999   82000
   82001   82002   82003   82004   82005   82006   82007   81995   81996   81997
   82001   82003   82004   82005   81996   81997   81998   81999   82000   82001
   82002   82003   82004   82005   81997   81998   81999   82000   82001   82002
   82003   81998   81999   82000   82001   82002   82003   81999   82000   82001
   82000   82001   82001   82002   82003       0   82004   82005   82006   82007
   82008   82009   82017   82005   82006   82007   82006   82007   82008   82009
   82010   82011   82012   82017   82018   82019   82007   82008   82009   82017
   82008   82009   82010   82011   82012   82013   82014   82017   82018   82019
   82020   82021   82009   82010   82011   82012   82017   82018   82019   82010
   82011   82012   82013   82014   82015   82016   82017   82018   82019   82011
   82012   82013   82014   82017   82012   82013   82014   82017   82013   82014
   82015   82016   82017   82014   82015   82016   82015   82016   82016       0
   82018   82019   82020   82021   82022   82023   82032   82019   82020   82021
   82020   82021   82022   82023   82024   82025   82026   82032   82033   82034
   82021   82022   82023   82032   82022   82023   82024   82025   82026   82027
   82028   82029   82032   82033   82034   82035   82036   82023   82024   82025
   82026   82032   82033   82034   82024   82025   82026   82027   82028   82029
   82030   82031   82032   82033   82034   82025   82026   82027   82028   82029
   82032   82026   82027   82028   82029   82032   82027   82028   82029   82030
   82031   82032   82028   82029   82030   82031   82029   82030   82031   82030
   82031   82031       0   82033   82034   82035   82036   82037   82038   82047
   82034   82035   82036   82035   82036   82037   82038   82039   82040   82041
   82047   82048   82049   82036   82037   82038   82047   82037   82038   82039
   82040   82041   82042   82043   82044   82047   82048   82049   82050   82051
   82038   82039   82040   82041   82047   82048   82049   82039   82040   82041
   82042   82043   82044   82045   82046   82047   82048   82049   82040   82041
   82042   82043   82044   82047   82041   82042   82043   82044   82047   82042
   82043   82044   82045   82046   82047   82043   82044   82045   82046   82044
   82045   82046   82045   82046   82046       0   82048   82049   82050   82051
   82052   82053   82057   82049   82050   82051   82050   82051   82052   82053
   82054   82055   82056   82057   82058   82059   82051   82052   82053   82057
   82052   82053   82054   82055   82056   82057   82058   82059   82060   82061
   82053   82054   82055   82056   82057   82058   82059   82054   82055   82056
   82057   82058   82059   82055   82056   82057   82056   82057   82057   82058
   82059   82060   82061   82062   82063   82064   82059   82060   82061   82060
   82061   82062   82063   82064   82065   82066   82061   82062   82063   82064
   82062   82063   82064   82065   82066   82067   82068   82063   82064   82065
   82066   82064   82065   82066   82065   82066   82067   82068   82069   82070
   82076   82066   82067   82068   82067   82068   82069   82070   82071   82072
   82073   82076   82077   82078   82068   82069   82070   82076   82069   82070
   82071   82072   82073   82074   82075   82076   82077   82078   82079   82080
   82070   82071   82072   82073   82076   82077   82078   82071   82072   82073
   82074   82075   82076   82077   82078   82072   82073   82074   82075   82076
   82073   82074   82075   82076   82074   82075   82076   82075       0   82077
   82078   82079   82080   82081   82082   82083   82078   82079   82080   82079
   82080   82081   82082   82083   82084   82085   82080   82081   82082   82083
   82081   82082   82083   82084   82085   82086   82087   82082   82083   82084
   82085   82083   82084   82085   82084   82085   82086   82087   82088   82089
   82097   82085   82086   82087   82086   82087   82088   82089   82090   82091
   82095   82097   82098   82099   82087   82088   82089   82097   82088   82089
   82090   82091   82092   82093   82094   82095   82096   82097   82098   82099
   82100   82101   82089   82090   82091   82095   82097   82098   82099   82090
   82091   82092   82093   82094   82095   82096   82097   82098   82099   82091
   82092   82093   82094   82095   82096   82097   82092   82093   82094   82095
   82096   82097   82093   82094   82095   82094   82095   82095   82096   82097
       0   82098   82099   82100   82101   82102   82103   82111   82099   82100
   82101   82100   82101   82102   82103   82104   82105   82109   82111   82112
   82113   82101   82102   82103   82111   82102   82103   82104   82105   82106
   82107   82108   82109   82110   82111   82112   82113   82114   82115   82103
   82104   82105   82109   82111   82112   82113   82104   82105   82106   82107
   82108   82109   82110   82111   82112   82113   82105   82106   82107   82108
   82109   82110   82111   82106   82107   82108   82109   82110   82111   82107
   82108   82109   82108   82109   82109   82110   82111       0   82112   82113
   82114   82115   82116   82117   82125   82113   82114   82115   82114   82115
   82116   82117   82118   82119   82123   82125   82126   82127   82115   82116
   82117   82125   82116   82117   82118   82119   82120   82121   82122   82123
   82124   82125   82126   82127   82128   82129   82117   82118   82119   82123
   82125   82126   82127   82118   82119   82120   82121   82122   82123   82124
   82125   82126   82127   82119   82120   82121   82122   82123   82124   82125
   82120   82121   82122   82123   82124   82125   82121   82122   82123   82122
   82123   82123   82124   82125       0   82126   82127   82128   82129   82130
   82131   82135   82127   82128   82129   82128   82129   82130   82131   82132
   82133   82134   82135   82136   82137   82129   82130   82131   82135   82130
   82131   82132   82133   82134   82135   82136   82137   82138   82139   82131
   82132   82133   82134   82135   82136   82137   82132   82133   82134   82135
   82136   82137   82133   82134   82135   82134   82135   82135   82136   82137
   82138   82139   82140   82141   82149   82137   82138   82139   82138   82139
   82140   82141   82142   82143   82147   82149   82150   82151   82139   82140
   82141   82149   82140   82141   82142   82143   82144   82145   82146   82147
   82148   82149   82150   82151   82152   82153   82141   82142   82143   82147
   82149   82150   82151   82142   82143   82144   82145   82146   82147   82148
   82149   82150   82151   82143   82144   82145   82146   82147   82148   82149
   82144   82145   82146   82147   82148   82149   82145   82146   82147   82146
   82147   82147   82148   82149       0   82150   82151   82152   82153   82154
   82155   82165   82151   82152   82153   82152   82153   82154   82155   82156
   82157   82161   82165   82166   82167   82153   82154   82155   82165   82154
   82155   82156   82157   82158   82159   82160   82161   82162   82163   82164
   82165   82166   82167   82168   82169   82155   82156   82157   82161   82165
   82166   82167   82156   82157   82158   82159   82160   82161   82162   82163
   82164   82165   82166   82167   82157   82158   82159   82160   82161   82162
   82163   82164   82165   82158   82159   82160   82161   82162   82163   82164
   82165   82159   82160   82161   82160   82161   82161   82162   82163   82164
   82165   82163   82164   82164       0   82166   82167   82168   82169   82170
   82171   82184   82167   82168   82169   82168   82169   82170   82171   82172
   82173   82174   82184   82185   82186   82169   82170   82171   82184   82170
   82171   82172   82173   82174   82175   82176   82180   82184   82185   82186
   82187   82188   82171   82172   82173   82174   82184   82185   82186   82172
   82173   82174   82175   82176   82177   82178   82179   82180   82181   82182
   82183   82184   82185   82186   82173   82174   82175   82176   82180   82184
   82174   82175   82176   82180   82184   82175   82176   82177   82178   82179
   82180   82181   82182   82183   82184   82176   82177   82178   82179   82180
   82181   82182   82183   82177   82178   82179   82180   82181   82182   82183
   82178   82179   82180   82179   82180   82180   82181   82182   82183   82182
   82183   82183       0   82185   82186   82187   82188   82189   82190   82194
   82186   82187   82188   82187   82188   82189   82190   82191   82192   82193
   82194   82195   82196   82188   82189   82190   82194   82189   82190   82191
   82192   82193   82194   82195   82196   82197   82198   82190   82191   82192
   82193   82194   82195   82196   82191   82192   82193   82194   82195   82196
   82192   82193   82194   82193   82194   82194   82195   82196   82197   82198
   82199   82200   82218   82196   82197   82198   82197   82198   82199   82200
   82201   82202   82203   82218   82219   82220   82198   82199   82200   82218
   82199   82200   82201   82202   82203   82204   82205   82206   82218   82219
   82220   82221   82222   82200   82201   82202   82203   82218   82219   82220
   82201   82202   82203   82204   82205   82206   82207   82208   82209   82218
   82219   82220   82202   82203   82204   82205   82206   82218   82203   82204
   82205   82206   82218   82204   82205   82206   82207   82208   82209   82210
   82211   82218   82205   82206   82207   82208   82209   82206   82207   82208
   82209   82207   82208   82209   82210   82211   82212   82215   82208   82209
   82210   82211   82209   82210   82211   82210   82211   82212   82213   82214
   82215   82216   82217   82211   82212   82215   82212   82213   82214   82215
   82216   82217   82213   82214   82215   82216   82217   82214   82215   82215
   82216   82217   82217       0   82219   82220   82221   82222   82223   82224
   82229   82220   82221   82222   82221   82222   82223   82224   82225   82226
   82227   82229   82230   82231   82222   82223   82224   82229   82223   82224
   82225   82226   82227   82228   82229   82230   82231   82232   82233   82224
   82225   82226   82227   82229   82230   82231   82225   82226   82227   82228
   82229   82230   82231   82226   82227   82228   82229   82227   82228   82229
   82228   82229       0   82230   82231   82232   82233   82234   82235   82248
   82231   82232   82233   82232   82233   82234   82235   82236   82237   82241
   82248   82249   82250   82233   82234   82235   82248   82234   82235   82236
   82237   82238   82239   82240   82241   82242   82243   82244   82248   82249
   82250   82251   82252   82235   82236   82237   82241   82248   82249   82250
   82236   82237   82238   82239   82240   82241   82242   82243   82244   82245
   82246   82247   82248   82249   82250   82237   82238   82239   82240   82241
   82242   82243   82244   82248   82238   82239   82240   82241   82242   82243
   82244   82248   82239   82240   82241   82240   82241   82241   82242   82243
   82244   82245   82246   82247   82248   82243   82244   82245   82246   82247
   82244   82245   82246   82247   82245   82246   82247   82246   82247   82247
       0   82249   82250   82251   82252   82253   82254   82258   82250   82251
   82252   82251   82252   82253   82254   82255   82256   82257   82258   82259
   82260   82252   82253   82254   82258   82253   82254   82255   82256   82257
   82258   82259   82260   82261   82262   82254   82255   82256   82257   82258
   82259   82260   82255   82256   82257   82258   82259   82260   82256   82257
   82258   82257   82258   82258   82259   82260   82261   82262   82263   82264
   82280   82260   82261   82262   82261   82262   82263   82264   82265   82266
   82267   82280   82281   82282   82262   82263   82264   82280   82263   82264
   82265   82266   82267   82268   82269   82270   82280   82281   82282   82283
   82284   82264   82265   82266   82267   82280   82281   82282   82265   82266
   82267   82268   82269   82270   82271   82272   82273   82280   82281   82282
   82266   82267   82268   82269   82270   82280   82267   82268   82269   82270
   82280   82268   82269   82270   82271   82272   82273   82274   82275   82276
   82280   82269   82270   82271   82272   82273   82270   82271   82272   82273
   82271   82272   82273   82274   82275   82276   82277   82278   82279   82272
   82273   82274   82275   82276   82273   82274   82275   82276   82274   82275
   82276   82277   82278   82279   82275   82276   82277   82278   82279   82276
   82277   82278   82279   82277   82278   82279   82278   82279   82279       0
   82281   82282   82283   82284   82285   82286   82295   82282   82283   82284
   82283   82284   82285   82286   82287   82288   82289   82295   82296   82297
   82284   82285   82286   82295   82285   82286   82287   82288   82289   82290
   82291   82292   82295   82296   82297   82298   82299   82286   82287   82288
   82289   82295   82296   82297   82287   82288   82289   82290   82291   82292
   82293   82294   82295   82296   82297   82288   82289   82290   82291   82292
   82295   82289   82290   82291   82292   82295   82290   82291   82292   82293
   82294   82295   82291   82292   82293   82294   82292   82293   82294   82293
   82294   82294       0   82296   82297   82298   82299   82300   82301   82302
   82297   82298   82299   82298   82299   82300   82301   82302   82303   82304
   82299   82300   82301   82302   82300   82301   82302   82303   82304   82305
   82306   82301   82302   82303   82304   82302   82303   82304   82303   82304
   82305   82306   82307   82308   82322   82304   82305   82306   82305   82306
   82307   82308   82309   82310   82311   82322   82323   82324   82306   82307
   82308   82322   82307   82308   82309   82310   82311   82312   82320   82322
   82323   82324   82325   82326   82308   82309   82310   82311   82322   82323
   82324   82309   82310   82311   82312   82313   82314   82318   82320   82321
   82322   82323   82324   82310   82311   82312   82320   82322   82311   82312
   82320   82322   82312   82313   82314   82315   82316   82318   82319   82320
   82321   82322   82313   82314   82315   82316   82317   82318   82320   82321
   82314   82315   82316   82320   82315   82316   82317   82318   82319   82320
   82316   82317   82318   82317   82318   82319   82320   82321   82318   82319
   82320   82319   82320   82321   82320   82321   82321       0   82323   82324
   82325   82326   82327   82328   82337   82324   82325   82326   82325   82326
   82327   82328   82329   82330   82331   82337   82338   82339   82326   82327
   82328   82337   82327   82328   82329   82330   82331   82332   82333   82334
   82337   82338   82339   82340   82341   82328   82329   82330   82331   82337
   82338   82339   82329   82330   82331   82332   82333   82334   82335   82336
   82337   82338   82339   82330   82331   82332   82333   82334   82337   82331
   82332   82333   82334   82337   82332   82333   82334   82335   82336   82337
   82333   82334   82335   82336   82334   82335   82336   82335   82336   82336
       0   82338   82339   82340   82341   82342   82343   82359   82339   82340
   82341   82340   82341   82342   82343   82344   82345   82346   82359   82360
   82361   82341   82342   82343   82359   82342   82343   82344   82345   82346
   82347   82348   82349   82359   82360   82361   82362   82363   82343   82344
   82345   82346   82359   82360   82361   82344   82345   82346   82347   82348
   82349   82350   82351   82352   82359   82360   82361   82345   82346   82347
   82348   82349   82359   82346   82347   82348   82349   82359   82347   82348
   82349   82350   82351   82352   82353   82354   82355   82359   82348   82349
   82350   82351   82352   82349   82350   82351   82352   82350   82351   82352
   82353   82354   82355   82356   82357   82358   82351   82352   82353   82354
   82355   82352   82353   82354   82355   82353   82354   82355   82356   82357
   82358   82354   82355   82356   82357   82358   82355   82356   82357   82358
   82356   82357   82358   82357   82358   82358       0   82360   82361   82362
   82363   82364   82365   82378   82361   82362   82363   82362   82363   82364
   82365   82366   82367   82371   82378   82379   82380   82363   82364   82365
   82378   82364   82365   82366   82367   82368   82369   82370   82371   82372
   82373   82374   82378   82379   82380   82381   82382   82365   82366   82367
   82371   82378   82379   82380   82366   82367   82368   82369   82370   82371
   82372   82373   82374   82375   82376   82377   82378   82379   82380   82367
   82368   82369   82370   82371   82372   82373   82374   82378   82368   82369
   82370   82371   82372   82373   82374   82378   82369   82370   82371   82370
   82371   82371   82372   82373   82374   82375   82376   82377   82378   82373
   82374   82375   82376   82377   82374   82375   82376   82377   82375   82376
   82377   82376   82377   82377       0   82379   82380   82381   82382   82383
   82384   82389   82380   82381   82382   82381   82382   82383   82384   82385
   82386   82387   82389   82390   82391   82382   82383   82384   82389   82383
   82384   82385   82386   82387   82388   82389   82390   82391   82392   82393
   82384   82385   82386   82387   82389   82390   82391   82385   82386   82387
   82388   82389   82390   82391   82386   82387   82388   82389   82387   82388
   82389   82388   82389       0   82390   82391   82392   82393   82394   82395
   82411   82391   82392   82393   82392   82393   82394   82395   82396   82397
   82398   82411   82412   82413   82393   82394   82395   82411   82394   82395
   82396   82397   82398   82399   82400   82401   82411   82412   82413   82414
   82415   82395   82396   82397   82398   82411   82412   82413   82396   82397
   82398   82399   82400   82401   82402   82403   82404   82411   82412   82413
   82397   82398   82399   82400   82401   82411   82398   82399   82400   82401
   82411   82399   82400   82401   82402   82403   82404   82405   82406   82407
   82411   82400   82401   82402   82403   82404   82401   82402   82403   82404
   82402   82403   82404   82405   82406   82407   82408   82409   82410   82403
   82404   82405   82406   82407   82404   82405   82406   82407   82405   82406
   82407   82408   82409   82410   82406   82407   82408   82409   82410   82407
   82408   82409   82410   82408   82409   82410   82409   82410   82410       0
   82412   82413   82414   82415   82416   82417   82418   82413   82414   82415
   82414   82415   82416   82417   82418   82419   82420   82415   82416   82417
   82418   82416   82417   82418   82419   82420   82421   82422   82417   82418
   82419   82420   82418   82419   82420   82419   82420   82421   82422   82423
   82424   82428   82420   82421   82422   82421   82422   82423   82424   82425
   82426   82427   82428   82429   82430   82422   82423   82424   82428   82423
   82424   82425   82426   82427   82428   82429   82430   82431   82432   82424
   82425   82426   82427   82428   82429   82430   82425   82426   82427   82428
   82429   82430   82426   82427   82428   82427   82428   82428   82429   82430
   82431   82432   82433   82434   82442   82430   82431   82432   82431   82432
   82433   82434   82435   82436   82437   82442   82443   82444   82432   82433
   82434   82442   82433   82434   82435   82436   82437   82438   82439   82442
   82443   82444   82445   82454   82434   82435   82436   82437   82442   82443
   82444   82435   82436   82437   82438   82439   82440   82441   82442   82443
   82444   82436   82437   82438   82439   82442   82437   82438   82439   82442
   82438   82439   82440   82441   82442   82439   82440   82441   82440   82441
   82441       0   82443   82444   82445   82446   82447   82448   82451   82454
   82455   82456   82444   82445   82454   82445   82446   82447   82448   82449
   82450   82451   82452   82453   82454   82455   82456   82457   82458   82446
   82447   82448   82449   82450   82451   82452   82453   82454   82455   82456
   82447   82448   82449   82450   82451   82454   82448   82449   82450   82451
   82454   82449   82450   82451   82452   82453   82454   82455   82456   82450
   82451   82452   82453   82454   82451   82452   82453   82454   82452   82453
   82454   82455   82456   82457   82458   82453   82454   82455   82456   82454
   82455   82456   82455   82456   82457   82458   82459   82460   82456   82457
   82458   82457   82458   82459   82460   82461   82462   82472   82458   82459
   82460   82459   82460   82461   82462   82463   82464   82468   82472   82473
   82474   82460   82461   82462   82472   82461   82462   82463   82464   82465
   82466   82467   82468   82469   82470   82471   82472   82473   82474   82475
   82476   82462   82463   82464   82468   82472   82473   82474   82463   82464
   82465   82466   82467   82468   82469   82470   82471   82472   82473   82474
   82464   82465   82466   82467   82468   82469   82470   82471   82472   82465
   82466   82467   82468   82469   82470   82471   82472   82466   82467   82468
   82467   82468   82468   82469   82470   82471   82472   82470   82471   82471
       0   82473   82474   82475   82476   82477   82478   82487   82474   82475
   82476   82475   82476   82477   82478   82479   82480   82481   82487   82488
   82489   82476   82477   82478   82487   82477   82478   82479   82480   82481
   82482   82483   82484   82487   82488   82489   82490   82491   82478   82479
   82480   82481   82487   82488   82489   82479   82480   82481   82482   82483
   82484   82485   82486   82487   82488   82489   82480   82481   82482   82483
   82484   82487   82481   82482   82483   82484   82487   82482   82483   82484
   82485   82486   82487   82483   82484   82485   82486   82484   82485   82486
   82485   82486   82486       0   82488   82489   82490   82491   82492   82493
   82506   82489   82490   82491   82490   82491   82492   82493   82494   82495
   82499   82506   82507   82508   82491   82492   82493   82506   82492   82493
   82494   82495   82496   82497   82498   82499   82500   82501   82502   82506
   82507   82508   82509   82510   82493   82494   82495   82499   82506   82507
   82508   82494   82495   82496   82497   82498   82499   82500   82501   82502
   82503   82504   82505   82506   82507   82508   82495   82496   82497   82498
   82499   82500   82501   82502   82506   82496   82497   82498   82499   82500
   82501   82502   82506   82497   82498   82499   82498   82499   82499   82500
   82501   82502   82503   82504   82505   82506   82501   82502   82503   82504
   82505   82502   82503   82504   82505   82503   82504   82505   82504   82505
   82505       0   82507   82508   82509   82510   82511   82512   82530   82508
   82509   82510   82509   82510   82511   82512   82513   82514   82515   82530
   82531   82532   82510   82511   82512   82530   82511   82512   82513   82514
   82515   82516   82517   82518   82530   82531   82532   82533   82534   82512
   82513   82514   82515   82530   82531   82532   82513   82514   82515   82516
   82517   82518   82519   82520   82521   82530   82531   82532   82514   82515
   82516   82517   82518   82530   82515   82516   82517   82518   82530   82516
   82517   82518   82519   82520   82521   82522   82523   82530   82517   82518
   82519   82520   82521   82518   82519   82520   82521   82519   82520   82521
   82522   82523   82524   82527   82520   82521   82522   82523   82521   82522
   82523   82522   82523   82524   82525   82526   82527   82528   82529   82523
   82524   82527   82524   82525   82526   82527   82528   82529   82525   82526
   82527   82528   82529   82526   82527   82527   82528   82529   82529       0
   82531   82532   82533   82534   82535   82536   82554   82532   82533   82534
   82533   82534   82535   82536   82537   82538   82539   82554   82555   82556
   82534   82535   82536   82554   82535   82536   82537   82538   82539   82540
   82541   82542   82554   82555   82556   82557   82558   82536   82537   82538
   82539   82554   82555   82556   82537   82538   82539   82540   82541   82542
   82543   82544   82545   82554   82555   82556   82538   82539   82540   82541
   82542   82554   82539   82540   82541   82542   82554   82540   82541   82542
   82543   82544   82545   82546   82547   82554   82541   82542   82543   82544
   82545   82542   82543   82544   82545   82543   82544   82545   82546   82547
   82548   82551   82544   82545   82546   82547   82545   82546   82547   82546
   82547   82548   82549   82550   82551   82552   82553   82547   82548   82551
   82548   82549   82550   82551   82552   82553   82549   82550   82551   82552
   82553   82550   82551   82551   82552   82553   82553       0   82555   82556
   82557   82558   82559   82560   82561   82556   82557   82558   82557   82558
   82559   82560   82561   82562   82563   82558   82559   82560   82561   82559
   82560   82561   82562   82563   82564   82565   82560   82561   82562   82563
   82561   82562   82563   82562   82563   82564   82565   82566   82567   82577
   82563   82564   82565   82564   82565   82566   82567   82568   82569   82573
   82577   82578   82579   82565   82566   82567   82577   82566   82567   82568
   82569   82570   82571   82572   82573   82574   82575   82576   82577   82578
   82579   82580   82581   82567   82568   82569   82573   82577   82578   82579
   82568   82569   82570   82571   82572   82573   82574   82575   82576   82577
   82578   82579   82569   82570   82571   82572   82573   82574   82575   82576
   82577   82570   82571   82572   82573   82574   82575   82576   82577   82571
   82572   82573   82572   82573   82573   82574   82575   82576   82577   82575
   82576   82576       0   82578   82579   82580   82581   82582   82583   82594
   82579   82580   82581   82580   82581   82582   82583   82584   82585   82586
   82594   82595   82596   82581   82582   82583   82594   82582   82583   82584
   82585   82586   82587   82588   82589   82594   82595   82596   82597   82598
   82583   82584   82585   82586   82594   82595   82596   82584   82585   82586
   82587   82588   82589   82590   82594   82595   82596   82585   82586   82587
   82588   82589   82594   82586   82587   82588   82589   82594   82587   82588
   82589   82590   82591   82592   82593   82594   82588   82589   82590   82589
   82590   82590   82591   82592   82593   82591   82592   82593   82592   82593
   82593       0   82595   82596   82597   82598   82599   82600   82613   82596
   82597   82598   82597   82598   82599   82600   82601   82602   82603   82613
   82614   82615   82598   82599   82600   82613   82599   82600   82601   82602
   82603   82604   82605   82609   82613   82614   82615   82616   82617   82600
   82601   82602   82603   82613   82614   82615   82601   82602   82603   82604
   82605   82606   82607   82608   82609   82610   82611   82612   82613   82614
   82615   82602   82603   82604   82605   82609   82613   82603   82604   82605
   82609   82613   82604   82605   82606   82607   82608   82609   82610   82611
   82612   82613   82605   82606   82607   82608   82609   82610   82611   82612
   82606   82607   82608   82609   82610   82611   82612   82607   82608   82609
   82608   82609   82609   82610   82611   82612   82611   82612   82612       0
   82614   82615   82616   82617   82618   82619   82623   82615   82616   82617
   82616   82617   82618   82619   82620   82621   82622   82623   82624   82625
   82617   82618   82619   82623   82618   82619   82620   82621   82622   82623
   82624   82625   82626   82627   82619   82620   82621   82622   82623   82624
   82625   82620   82621   82622   82623   82624   82625   82621   82622   82623
   82622   82623   82623   82624   82625   82626   82627   82628   82629   82639
   82625   82626   82627   82626   82627   82628   82629   82630   82631   82635
   82639   82640   82641   82627   82628   82629   82639   82628   82629   82630
   82631   82632   82633   82634   82635   82636   82637   82638   82639   82640
   82641   82642   82643   82629   82630   82631   82635   82639   82640   82641
   82630   82631   82632   82633   82634   82635   82636   82637   82638   82639
   82640   82641   82631   82632   82633   82634   82635   82636   82637   82638
   82639   82632   82633   82634   82635   82636   82637   82638   82639   82633
   82634   82635   82634   82635   82635   82636   82637   82638   82639   82637
   82638   82638       0   82640   82641   82642   82643   82644   82645   82651
   82641   82642   82643   82642   82643   82644   82645   82646   82647   82648
   82651   82652   82653   82643   82644   82645   82651   82644   82645   82646
   82647   82648   82649   82650   82651   82652   82653   82654   82655   82645
   82646   82647   82648   82651   82652   82653   82646   82647   82648   82649
   82650   82651   82652   82653   82647   82648   82649   82650   82651   82648
   82649   82650   82651   82649   82650   82651   82650       0   82652   82653
   82654   82655   82656   82657   82661   82653   82654   82655   82654   82655
   82656   82657   82658   82659   82660   82661   82662   82663   82655   82656
   82657   82661   82656   82657   82658   82659   82660   82661   82662   82663
   82664   82665   82657   82658   82659   82660   82661   82662   82663   82658
   82659   82660   82661   82662   82663   82659   82660   82661   82660   82661
   82661   82662   82663   82664   82665   82666   82667   82677   82663   82664
   82665   82664   82665   82666   82667   82668   82669   82673   82677   82678
   82679   82665   82666   82667   82677   82666   82667   82668   82669   82670
   82671   82672   82673   82674   82675   82676   82677   82678   82679   82680
   82681   82667   82668   82669   82673   82677   82678   82679   82668   82669
   82670   82671   82672   82673   82674   82675   82676   82677   82678   82679
   82669   82670   82671   82672   82673   82674   82675   82676   82677   82670
   82671   82672   82673   82674   82675   82676   82677   82671   82672   82673
   82672   82673   82673   82674   82675   82676   82677   82675   82676   82676
       0   82678   82679   82680   82681   82682   82683   82696   82679   82680
   82681   82680   82681   82682   82683   82684   82685   82689   82696   82697
   82698   82681   82682   82683   82696   82682   82683   82684   82685   82686
   82687   82688   82689   82690   82691   82692   82696   82697   82698   82699
   82700   82683   82684   82685   82689   82696   82697   82698   82684   82685
   82686   82687   82688   82689   82690   82691   82692   82693   82694   82695
   82696   82697   82698   82685   82686   82687   82688   82689   82690   82691
   82692   82696   82686   82687   82688   82689   82690   82691   82692   82696
   82687   82688   82689   82688   82689   82689   82690   82691   82692   82693
   82694   82695   82696   82691   82692   82693   82694   82695   82692   82693
   82694   82695   82693   82694   82695   82694   82695   82695       0   82697
   82698   82699   82700   82701   82702   82706   82698   82699   82700   82699
   82700   82701   82702   82703   82704   82705   82706   82707   82708   82700
   82701   82702   82706   82701   82702   82703   82704   82705   82706   82707
   82708   82709   82710   82702   82703   82704   82705   82706   82707   82708
   82703   82704   82705   82706   82707   82708   82704   82705   82706   82705
   82706   82706   82707   82708   82709   82710   82711   82712   82721   82708
   82709   82710   82709   82710   82711   82712   82713   82714   82715   82721
   82722   82723   82710   82711   82712   82721   82711   82712   82713   82714
   82715   82716   82717   82718   82721   82722   82723   82724   82725   82712
   82713   82714   82715   82721   82722   82723   82713   82714   82715   82716
   82717   82718   82719   82720   82721   82722   82723   82714   82715   82716
   82717   82718   82721   82715   82716   82717   82718   82721   82716   82717
   82718   82719   82720   82721   82717   82718   82719   82720   82718   82719
   82720   82719   82720   82720       0   82722   82723   82724   82725   82726
   82727   82740   82723   82724   82725   82724   82725   82726   82727   82728
   82729   82730   82740   82741   82742   82725   82726   82727   82740   82726
   82727   82728   82729   82730   82731   82732   82736   82740   82741   82742
   82743   82744   82727   82728   82729   82730   82740   82741   82742   82728
   82729   82730   82731   82732   82733   82734   82735   82736   82737   82738
   82739   82740   82741   82742   82729   82730   82731   82732   82736   82740
   82730   82731   82732   82736   82740   82731   82732   82733   82734   82735
   82736   82737   82738   82739   82740   82732   82733   82734   82735   82736
   82737   82738   82739   82733   82734   82735   82736   82737   82738   82739
   82734   82735   82736   82735   82736   82736   82737   82738   82739   82738
   82739   82739       0   82741   82742   82743   82744   82745   82746   82762
   82742   82743   82744   82743   82744   82745   82746   82747   82748   82749
   82762   82763   82764   82744   82745   82746   82762   82745   82746   82747
   82748   82749   82750   82751   82752   82762   82763   82764   82765   82766
   82746   82747   82748   82749   82762   82763   82764   82747   82748   82749
   82750   82751   82752   82753   82754   82755   82762   82763   82764   82748
   82749   82750   82751   82752   82762   82749   82750   82751   82752   82762
   82750   82751   82752   82753   82754   82755   82756   82757   82758   82762
   82751   82752   82753   82754   82755   82752   82753   82754   82755   82753
   82754   82755   82756   82757   82758   82759   82760   82761   82754   82755
   82756   82757   82758   82755   82756   82757   82758   82756   82757   82758
   82759   82760   82761   82757   82758   82759   82760   82761   82758   82759
   82760   82761   82759   82760   82761   82760   82761   82761       0   82763
   82764   82765   82766   82767   82768   82784   82764   82765   82766   82765
   82766   82767   82768   82769   82770   82771   82784   82785   82786   82766
   82767   82768   82784   82767   82768   82769   82770   82771   82772   82773
   82774   82784   82785   82786   82787   82788   82768   82769   82770   82771
   82784   82785   82786   82769   82770   82771   82772   82773   82774   82775
   82776   82777   82784   82785   82786   82770   82771   82772   82773   82774
   82784   82771   82772   82773   82774   82784   82772   82773   82774   82775
   82776   82777   82778   82779   82780   82784   82773   82774   82775   82776
   82777   82774   82775   82776   82777   82775   82776   82777   82778   82779
   82780   82781   82782   82783   82776   82777   82778   82779   82780   82777
   82778   82779   82780   82778   82779   82780   82781   82782   82783   82779
   82780   82781   82782   82783   82780   82781   82782   82783   82781   82782
   82783   82782   82783   82783       0   82785   82786   82787   82788   82789
   82790   82801   82786   82787   82788   82787   82788   82789   82790   82791
   82792   82793   82801   82802   82803   82788   82789   82790   82801   82789
   82790   82791   82792   82793   82794   82795   82796   82801   82802   82803
   82804   82805   82790   82791   82792   82793   82801   82802   82803   82791
   82792   82793   82794   82795   82796   82797   82798   82801   82802   82803
   82792   82793   82794   82795   82796   82801   82793   82794   82795   82796
   82801   82794   82795   82796   82797   82798   82799   82800   82801   82795
   82796   82797   82798   82796   82797   82798   82797   82798   82799   82800
   82798   82799   82800   82799   82800   82800       0   82802   82803   82804
   82805   82806   82807   82812   82803   82804   82805   82804   82805   82806
   82807   82808   82809   82810   82812   82813   82814   82805   82806   82807
   82812   82806   82807   82808   82809   82810   82811   82812   82813   82814
   82815   82816   82807   82808   82809   82810   82812   82813   82814   82808
   82809   82810   82811   82812   82813   82814   82809   82810   82811   82812
   82810   82811   82812   82811   82812       0   82813   82814   82815   82816
   82817   82818   82834   82814   82815   82816   82815   82816   82817   82818
   82819   82820   82821   82834   82835   82836   82816   82817   82818   82834
   82817   82818   82819   82820   82821   82822   82823   82824   82834   82835
   82836   82837   82846   82818   82819   82820   82821   82834   82835   82836
   82819   82820   82821   82822   82823   82824   82825   82826   82827   82834
   82835   82836   82820   82821   82822   82823   82824   82834   82821   82822
   82823   82824   82834   82822   82823   82824   82825   82826   82827   82828
   82829   82830   82834   82823   82824   82825   82826   82827   82824   82825
   82826   82827   82825   82826   82827   82828   82829   82830   82831   82832
   82833   82826   82827   82828   82829   82830   82827   82828   82829   82830
   82828   82829   82830   82831   82832   82833   82829   82830   82831   82832
   82833   82830   82831   82832   82833   82831   82832   82833   82832   82833
   82833       0   82835   82836   82837   82838   82839   82840   82843   82846
   82847   82848   82836   82837   82846   82837   82838   82839   82840   82841
   82842   82843   82844   82845   82846   82847   82848   82849   82850   82838
   82839   82840   82841   82842   82843   82844   82845   82846   82847   82848
   82839   82840   82841   82842   82843   82846   82840   82841   82842   82843
   82846   82841   82842   82843   82844   82845   82846   82847   82848   82842
   82843   82844   82845   82846   82843   82844   82845   82846   82844   82845
   82846   82847   82848   82849   82850   82845   82846   82847   82848   82846
   82847   82848   82847   82848   82849   82850   82851   82852   82848   82849
   82850   82849   82850   82851   82852   82853   82854   82864   82850   82851
   82852   82851   82852   82853   82854   82855   82856   82860   82864   82865
   82866   82852   82853   82854   82864   82853   82854   82855   82856   82857
   82858   82859   82860   82861   82862   82863   82864   82865   82866   82867
   82868   82854   82855   82856   82860   82864   82865   82866   82855   82856
   82857   82858   82859   82860   82861   82862   82863   82864   82865   82866
   82856   82857   82858   82859   82860   82861   82862   82863   82864   82857
   82858   82859   82860   82861   82862   82863   82864   82858   82859   82860
   82859   82860   82860   82861   82862   82863   82864   82862   82863   82863
       0   82865   82866   82867   82868   82869   82870   82878   82866   82867
   82868   82867   82868   82869   82870   82871   82872   82876   82878   82879
   82880   82868   82869   82870   82878   82869   82870   82871   82872   82873
   82874   82875   82876   82877   82878   82879   82880   82881   82882   82870
   82871   82872   82876   82878   82879   82880   82871   82872   82873   82874
   82875   82876   82877   82878   82879   82880   82872   82873   82874   82875
   82876   82877   82878   82873   82874   82875   82876   82877   82878   82874
   82875   82876   82875   82876   82876   82877   82878       0   82879   82880
   82881   82882   82883   82884   82892   82880   82881   82882   82881   82882
   82883   82884   82885   82886   82890   82892   82893   82894   82882   82883
   82884   82892   82883   82884   82885   82886   82887   82888   82889   82890
   82891   82892   82893   82894   82895   82904   82884   82885   82886   82890
   82892   82893   82894   82885   82886   82887   82888   82889   82890   82891
   82892   82893   82894   82886   82887   82888   82889   82890   82891   82892
   82887   82888   82889   82890   82891   82892   82888   82889   82890   82889
   82890   82890   82891   82892       0   82893   82894   82895   82896   82897
   82898   82901   82904   82905   82906   82894   82895   82904   82895   82896
   82897   82898   82899   82900   82901   82902   82903   82904   82905   82906
   82907   82908   82896   82897   82898   82899   82900   82901   82902   82903
   82904   82905   82906   82897   82898   82899   82900   82901   82904   82898
   82899   82900   82901   82904   82899   82900   82901   82902   82903   82904
   82905   82906   82900   82901   82902   82903   82904   82901   82902   82903
   82904   82902   82903   82904   82905   82906   82907   82908   82903   82904
   82905   82906   82904   82905   82906   82905   82906   82907   82908   82909
   82910   82906   82907   82908   82907   82908   82909   82910   82911   82912
   82921   82908   82909   82910   82909   82910   82911   82912   82913   82914
   82915   82921   82922   82923   82910   82911   82912   82921   82911   82912
   82913   82914   82915   82916   82917   82918   82921   82922   82923   82924
   82925   82912   82913   82914   82915   82921   82922   82923   82913   82914
   82915   82916   82917   82918   82919   82920   82921   82922   82923   82914
   82915   82916   82917   82918   82921   82915   82916   82917   82918   82921
   82916   82917   82918   82919   82920   82921   82917   82918   82919   82920
   82918   82919   82920   82919   82920   82920       0   82922   82923   82924
   82925   82926   82927   82936   82923   82924   82925   82924   82925   82926
   82927   82928   82929   82930   82936   82937   82938   82925   82926   82927
   82936   82926   82927   82928   82929   82930   82931   82932   82933   82936
   82937   82938   82939   82940   82927   82928   82929   82930   82936   82937
   82938   82928   82929   82930   82931   82932   82933   82934   82935   82936
   82937   82938   82929   82930   82931   82932   82933   82936   82930   82931
   82932   82933   82936   82931   82932   82933   82934   82935   82936   82932
   82933   82934   82935   82933   82934   82935   82934   82935   82935       0
   82937   82938   82939   82940   82941   82942   82955   82938   82939   82940
   82939   82940   82941   82942   82943   82944   82948   82955   82956   82957
   82940   82941   82942   82955   82941   82942   82943   82944   82945   82946
   82947   82948   82949   82950   82951   82955   82956   82957   82958   82959
   82942   82943   82944   82948   82955   82956   82957   82943   82944   82945
   82946   82947   82948   82949   82950   82951   82952   82953   82954   82955
   82956   82957   82944   82945   82946   82947   82948   82949   82950   82951
   82955   82945   82946   82947   82948   82949   82950   82951   82955   82946
   82947   82948   82947   82948   82948   82949   82950   82951   82952   82953
   82954   82955   82950   82951   82952   82953   82954   82951   82952   82953
   82954   82952   82953   82954   82953   82954   82954       0   82956   82957
   82958   82959   82960   82961   82965   82957   82958   82959   82958   82959
   82960   82961   82962   82963   82964   82965   82966   82967   82959   82960
   82961   82965   82960   82961   82962   82963   82964   82965   82966   82967
   82968   82969   82961   82962   82963   82964   82965   82966   82967   82962
   82963   82964   82965   82966   82967   82963   82964   82965   82964   82965
   82965   82966   82967   82968   82969   82970   82971   82982   82967   82968
   82969   82968   82969   82970   82971   82972   82973   82974   82982   82983
   82984   82969   82970   82971   82982   82970   82971   82972   82973   82974
   82975   82976   82977   82982   82983   82984   82985   82986   82971   82972
   82973   82974   82982   82983   82984   82972   82973   82974   82975   82976
   82977   82978   82979   82982   82983   82984   82973   82974   82975   82976
   82977   82982   82974   82975   82976   82977   82982   82975   82976   82977
   82978   82979   82980   82981   82982   82976   82977   82978   82979   82977
   82978   82979   82978   82979   82980   82981   82979   82980   82981   82980
   82981   82981       0   82983   82984   82985   82986   82987   82988   82998
   82984   82985   82986   82985   82986   82987   82988   82989   82990   82994
   82998   82999   83000   82986   82987   82988   82998   82987   82988   82989
   82990   82991   82992   82993   82994   82995   82996   82997   82998   82999
   83000   83001   83002   82988   82989   82990   82994   82998   82999   83000
   82989   82990   82991   82992   82993   82994   82995   82996   82997   82998
   82999   83000   82990   82991   82992   82993   82994   82995   82996   82997
   82998   82991   82992   82993   82994   82995   82996   82997   82998   82992
   82993   82994   82993   82994   82994   82995   82996   82997   82998   82996
   82997   82997       0   82999   83000   83001   83002   83003   83004   83008
   83000   83001   83002   83001   83002   83003   83004   83005   83006   83007
   83008   83009   83010   83002   83003   83004   83008   83003   83004   83005
   83006   83007   83008   83009   83010   83011   83012   83004   83005   83006
   83007   83008   83009   83010   83005   83006   83007   83008   83009   83010
   83006   83007   83008   83007   83008   83008   83009   83010   83011   83012
   83013   83014   83022   83010   83011   83012   83011   83012   83013   83014
   83015   83016   83020   83022   83023   83024   83012   83013   83014   83022
   83013   83014   83015   83016   83017   83018   83019   83020   83021   83022
   83023   83024   83025   83026   83014   83015   83016   83020   83022   83023
   83024   83015   83016   83017   83018   83019   83020   83021   83022   83023
   83024   83016   83017   83018   83019   83020   83021   83022   83017   83018
   83019   83020   83021   83022   83018   83019   83020   83019   83020   83020
   83021   83022       0   83023   83024   83025   83026   83027   83028   83041
   83024   83025   83026   83025   83026   83027   83028   83029   83030   83034
   83041   83042   83043   83026   83027   83028   83041   83027   83028   83029
   83030   83031   83032   83033   83034   83035   83036   83037   83041   83042
   83043   83044   83045   83028   83029   83030   83034   83041   83042   83043
   83029   83030   83031   83032   83033   83034   83035   83036   83037   83038
   83039   83040   83041   83042   83043   83030   83031   83032   83033   83034
   83035   83036   83037   83041   83031   83032   83033   83034   83035   83036
   83037   83041   83032   83033   83034   83033   83034   83034   83035   83036
   83037   83038   83039   83040   83041   83036   83037   83038   83039   83040
   83037   83038   83039   83040   83038   83039   83040   83039   83040   83040
       0   83042   83043   83044   83045   83046   83047   83052   83043   83044
   83045   83044   83045   83046   83047   83048   83049   83050   83052   83053
   83054   83045   83046   83047   83052   83046   83047   83048   83049   83050
   83051   83052   83053   83054   83055   83056   83047   83048   83049   83050
   83052   83053   83054   83048   83049   83050   83051   83052   83053   83054
   83049   83050   83051   83052   83050   83051   83052   83051   83052       0
   83053   83054   83055   83056   83057   83058   83062   83054   83055   83056
   83055   83056   83057   83058   83059   83060   83061   83062   83063   83064
   83056   83057   83058   83062   83057   83058   83059   83060   83061   83062
   83063   83064   83065   83066   83058   83059   83060   83061   83062   83063
   83064   83059   83060   83061   83062   83063   83064   83060   83061   83062
   83061   83062   83062   83063   83064   83065   83066   83067   83068   83076
   83064   83065   83066   83065   83066   83067   83068   83069   83070   83071
   83076   83077   83078   83066   83067   83068   83076   83067   83068   83069
   83070   83071   83072   83073   83076   83077   83078   83079   83080   83068
   83069   83070   83071   83076   83077   83078   83069   83070   83071   83072
   83073   83074   83075   83076   83077   83078   83070   83071   83072   83073
   83076   83071   83072   83073   83076   83072   83073   83074   83075   83076
   83073   83074   83075   83074   83075   83075       0   83077   83078   83079
   83080   83081   83082   83083   83078   83079   83080   83079   83080   83081
   83082   83083   83084   83085   83080   83081   83082   83083   83081   83082
   83083   83084   83085   83086   83087   83082   83083   83084   83085   83083
   83084   83085   83084   83085   83086   83087   83088   83089   83095   83085
   83086   83087   83086   83087   83088   83089   83090   83091   83092   83095
   83096   83097   83087   83088   83089   83095   83088   83089   83090   83091
   83092   83093   83094   83095   83096   83097   83098   83099   83089   83090
   83091   83092   83095   83096   83097   83090   83091   83092   83093   83094
   83095   83096   83097   83091   83092   83093   83094   83095   83092   83093
   83094   83095   83093   83094   83095   83094       0   83096   83097   83098
   83099   83100   83101   83117   83097   83098   83099   83098   83099   83100
   83101   83102   83103   83104   83117   83118   83119   83099   83100   83101
   83117   83100   83101   83102   83103   83104   83105   83106   83107   83117
   83118   83119   83120   83121   83101   83102   83103   83104   83117   83118
   83119   83102   83103   83104   83105   83106   83107   83108   83109   83110
   83117   83118   83119   83103   83104   83105   83106   83107   83117   83104
   83105   83106   83107   83117   83105   83106   83107   83108   83109   83110
   83111   83112   83113   83117   83106   83107   83108   83109   83110   83107
   83108   83109   83110   83108   83109   83110   83111   83112   83113   83114
   83115   83116   83109   83110   83111   83112   83113   83110   83111   83112
   83113   83111   83112   83113   83114   83115   83116   83112   83113   83114
   83115   83116   83113   83114   83115   83116   83114   83115   83116   83115
   83116   83116       0   83118   83119   83120   83121   83122   83123   83132
   83119   83120   83121   83120   83121   83122   83123   83124   83125   83126
   83132   83133   83134   83121   83122   83123   83132   83122   83123   83124
   83125   83126   83127   83128   83129   83132   83133   83134   83135   83136
   83123   83124   83125   83126   83132   83133   83134   83124   83125   83126
   83127   83128   83129   83130   83131   83132   83133   83134   83125   83126
   83127   83128   83129   83132   83126   83127   83128   83129   83132   83127
   83128   83129   83130   83131   83132   83128   83129   83130   83131   83129
   83130   83131   83130   83131   83131       0   83133   83134   83135   83136
   83137   83138   83151   83134   83135   83136   83135   83136   83137   83138
   83139   83140   83144   83151   83152   83153   83136   83137   83138   83151
   83137   83138   83139   83140   83141   83142   83143   83144   83145   83146
   83147   83151   83152   83153   83154   83155   83138   83139   83140   83144
   83151   83152   83153   83139   83140   83141   83142   83143   83144   83145
   83146   83147   83148   83149   83150   83151   83152   83153   83140   83141
   83142   83143   83144   83145   83146   83147   83151   83141   83142   83143
   83144   83145   83146   83147   83151   83142   83143   83144   83143   83144
   83144   83145   83146   83147   83148   83149   83150   83151   83146   83147
   83148   83149   83150   83147   83148   83149   83150   83148   83149   83150
   83149   83150   83150       0   83152   83153   83154   83155   83156   83157
   83158   83153   83154   83155   83154   83155   83156   83157   83158   83159
   83160   83155   83156   83157   83158   83156   83157   83158   83159   83160
   83161   83162   83157   83158   83159   83160   83158   83159   83160   83159
   83160   83161   83162   83163   83164   83172   83160   83161   83162   83161
   83162   83163   83164   83165   83166   83167   83172   83173   83174   83162
   83163   83164   83172   83163   83164   83165   83166   83167   83168   83169
   83172   83173   83174   83175   83176   83164   83165   83166   83167   83172
   83173   83174   83165   83166   83167   83168   83169   83170   83171   83172
   83173   83174   83166   83167   83168   83169   83172   83167   83168   83169
   83172   83168   83169   83170   83171   83172   83169   83170   83171   83170
   83171   83171       0   83173   83174   83175   83176   83177   83178   83191
   83174   83175   83176   83175   83176   83177   83178   83179   83180   83184
   83191   83192   83193   83176   83177   83178   83191   83177   83178   83179
   83180   83181   83182   83183   83184   83185   83186   83187   83191   83192
   83193   83194   83195   83178   83179   83180   83184   83191   83192   83193
   83179   83180   83181   83182   83183   83184   83185   83186   83187   83188
   83189   83190   83191   83192   83193   83180   83181   83182   83183   83184
   83185   83186   83187   83191   83181   83182   83183   83184   83185   83186
   83187   83191   83182   83183   83184   83183   83184   83184   83185   83186
   83187   83188   83189   83190   83191   83186   83187   83188   83189   83190
   83187   83188   83189   83190   83188   83189   83190   83189   83190   83190
       0   83192   83193   83194   83195   83196   83197   83210   83193   83194
   83195   83194   83195   83196   83197   83198   83199   83203   83210   83211
   83212   83195   83196   83197   83210   83196   83197   83198   83199   83200
   83201   83202   83203   83204   83205   83206   83210   83211   83212   83213
   83214   83197   83198   83199   83203   83210   83211   83212   83198   83199
   83200   83201   83202   83203   83204   83205   83206   83207   83208   83209
   83210   83211   83212   83199   83200   83201   83202   83203   83204   83205
   83206   83210   83200   83201   83202   83203   83204   83205   83206   83210
   83201   83202   83203   83202   83203   83203   83204   83205   83206   83207
   83208   83209   83210   83205   83206   83207   83208   83209   83206   83207
   83208   83209   83207   83208   83209   83208   83209   83209       0   83211
   83212   83213   83214   83215   83216   83221   83212   83213   83214   83213
   83214   83215   83216   83217   83218   83219   83221   83222   83223   83214
   83215   83216   83221   83215   83216   83217   83218   83219   83220   83221
   83222   83223   83224   83225   83216   83217   83218   83219   83221   83222
   83223   83217   83218   83219   83220   83221   83222   83223   83218   83219
   83220   83221   83219   83220   83221   83220   83221       0   83222   83223
   83224   83225   83226   83227   83233   83223   83224   83225   83224   83225
   83226   83227   83228   83229   83230   83233   83234   83235   83225   83226
   83227   83233   83226   83227   83228   83229   83230   83231   83232   83233
   83234   83235   83236   83237   83227   83228   83229   83230   83233   83234
   83235   83228   83229   83230   83231   83232   83233   83234   83235   83229
   83230   83231   83232   83233   83230   83231   83232   83233   83231   83232
   83233   83232       0   83234   83235   83236   83237   83238   83239   83243
   83235   83236   83237   83236   83237   83238   83239   83240   83241   83242
   83243   83244   83245   83237   83238   83239   83243   83238   83239   83240
   83241   83242   83243   83244   83245   83246   83247   83239   83240   83241
   83242   83243   83244   83245   83240   83241   83242   83243   83244   83245
   83241   83242   83243   83242   83243   83243   83244   83245   83246   83247
   83248   83249   83260   83245   83246   83247   83246   83247   83248   83249
   83250   83251   83252   83260   83261   83262   83247   83248   83249   83260
   83248   83249   83250   83251   83252   83253   83254   83255   83260   83261
   83262   83263   83264   83249   83250   83251   83252   83260   83261   83262
   83250   83251   83252   83253   83254   83255   83256   83260   83261   83262
   83251   83252   83253   83254   83255   83260   83252   83253   83254   83255
   83260   83253   83254   83255   83256   83257   83258   83259   83260   83254
   83255   83256   83255   83256   83256   83257   83258   83259   83257   83258
   83259   83258   83259   83259       0   83261   83262   83263   83264   83265
   83266   83282   83262   83263   83264   83263   83264   83265   83266   83267
   83268   83269   83282   83283   83284   83264   83265   83266   83282   83265
   83266   83267   83268   83269   83270   83271   83272   83282   83283   83284
   83285   83286   83266   83267   83268   83269   83282   83283   83284   83267
   83268   83269   83270   83271   83272   83273   83274   83275   83282   83283
   83284   83268   83269   83270   83271   83272   83282   83269   83270   83271
   83272   83282   83270   83271   83272   83273   83274   83275   83276   83277
   83278   83282   83271   83272   83273   83274   83275   83272   83273   83274
   83275   83273   83274   83275   83276   83277   83278   83279   83280   83281
   83274   83275   83276   83277   83278   83275   83276   83277   83278   83276
   83277   83278   83279   83280   83281   83277   83278   83279   83280   83281
   83278   83279   83280   83281   83279   83280   83281   83280   83281   83281
       0   83283   83284   83285   83286   83287   83288   83304   83284   83285
   83286   83285   83286   83287   83288   83289   83290   83291   83304   83305
   83306   83286   83287   83288   83304   83287   83288   83289   83290   83291
   83292   83293   83294   83304   83305   83306   83307   83308   83288   83289
   83290   83291   83304   83305   83306   83289   83290   83291   83292   83293
   83294   83295   83296   83297   83304   83305   83306   83290   83291   83292
   83293   83294   83304   83291   83292   83293   83294   83304   83292   83293
   83294   83295   83296   83297   83298   83299   83300   83304   83293   83294
   83295   83296   83297   83294   83295   83296   83297   83295   83296   83297
   83298   83299   83300   83301   83302   83303   83296   83297   83298   83299
   83300   83297   83298   83299   83300   83298   83299   83300   83301   83302
   83303   83299   83300   83301   83302   83303   83300   83301   83302   83303
   83301   83302   83303   83302   83303   83303       0   83305   83306   83307
   83308   83309   83310   83320   83306   83307   83308   83307   83308   83309
   83310   83311   83312   83316   83320   83321   83322   83308   83309   83310
   83320   83309   83310   83311   83312   83313   83314   83315   83316   83317
   83318   83319   83320   83321   83322   83323   83324   83310   83311   83312
   83316   83320   83321   83322   83311   83312   83313   83314   83315   83316
   83317   83318   83319   83320   83321   83322   83312   83313   83314   83315
   83316   83317   83318   83319   83320   83313   83314   83315   83316   83317
   83318   83319   83320   83314   83315   83316   83315   83316   83316   83317
   83318   83319   83320   83318   83319   83319       0   83321   83322   83323
   83324   83325   83326   83327   83322   83323   83324   83323   83324   83325
   83326   83327   83328   83329   83324   83325   83326   83327   83325   83326
   83327   83328   83329   83330   83331   83326   83327   83328   83329   83327
   83328   83329   83328   83329   83330   83331   83332   83333   83351   83329
   83330   83331   83330   83331   83332   83333   83334   83335   83336   83351
   83352   83353   83331   83332   83333   83351   83332   83333   83334   83335
   83336   83337   83338   83339   83351   83352   83353   83354   83355   83333
   83334   83335   83336   83351   83352   83353   83334   83335   83336   83337
   83338   83339   83340   83341   83342   83351   83352   83353   83335   83336
   83337   83338   83339   83351   83336   83337   83338   83339   83351   83337
   83338   83339   83340   83341   83342   83343   83344   83351   83338   83339
   83340   83341   83342   83339   83340   83341   83342   83340   83341   83342
   83343   83344   83345   83348   83341   83342   83343   83344   83342   83343
   83344   83343   83344   83345   83346   83347   83348   83349   83350   83344
   83345   83348   83345   83346   83347   83348   83349   83350   83346   83347
   83348   83349   83350   83347   83348   83348   83349   83350   83350       0
   83352   83353   83354   83355   83356   83357   83373   83353   83354   83355
   83354   83355   83356   83357   83358   83359   83360   83373   83374   83375
   83355   83356   83357   83373   83356   83357   83358   83359   83360   83361
   83362   83363   83373   83374   83375   83376   83377   83357   83358   83359
   83360   83373   83374   83375   83358   83359   83360   83361   83362   83363
   83364   83365   83366   83373   83374   83375   83359   83360   83361   83362
   83363   83373   83360   83361   83362   83363   83373   83361   83362   83363
   83364   83365   83366   83367   83368   83369   83373   83362   83363   83364
   83365   83366   83363   83364   83365   83366   83364   83365   83366   83367
   83368   83369   83370   83371   83372   83365   83366   83367   83368   83369
   83366   83367   83368   83369   83367   83368   83369   83370   83371   83372
   83368   83369   83370   83371   83372   83369   83370   83371   83372   83370
   83371   83372   83371   83372   83372       0   83374   83375   83376   83377
   83378   83379   83380   83375   83376   83377   83376   83377   83378   83379
   83380   83381   83382   83377   83378   83379   83380   83378   83379   83380
   83381   83382   83383   83384   83379   83380   83381   83382   83380   83381
   83382   83381   83382   83383   83384   83385   83386   83396   83382   83383
   83384   83383   83384   83385   83386   83387   83388   83392   83396   83397
   83398   83384   83385   83386   83396   83385   83386   83387   83388   83389
   83390   83391   83392   83393   83394   83395   83396   83397   83398   83399
   83400   83386   83387   83388   83392   83396   83397   83398   83387   83388
   83389   83390   83391   83392   83393   83394   83395   83396   83397   83398
   83388   83389   83390   83391   83392   83393   83394   83395   83396   83389
   83390   83391   83392   83393   83394   83395   83396   83390   83391   83392
   83391   83392   83392   83393   83394   83395   83396   83394   83395   83395
       0   83397   83398   83399   83400   83401   83402   83415   83398   83399
   83400   83399   83400   83401   83402   83403   83404   83408   83415   83416
   83417   83400   83401   83402   83415   83401   83402   83403   83404   83405
   83406   83407   83408   83409   83410   83411   83415   83416   83417   83418
   83419   83402   83403   83404   83408   83415   83416   83417   83403   83404
   83405   83406   83407   83408   83409   83410   83411   83412   83413   83414
   83415   83416   83417   83404   83405   83406   83407   83408   83409   83410
   83411   83415   83405   83406   83407   83408   83409   83410   83411   83415
   83406   83407   83408   83407   83408   83408   83409   83410   83411   83412
   83413   83414   83415   83410   83411   83412   83413   83414   83411   83412
   83413   83414   83412   83413   83414   83413   83414   83414       0   83416
   83417   83418   83419   83420   83421   83429   83417   83418   83419   83418
   83419   83420   83421   83422   83423   83427   83429   83430   83431   83419
   83420   83421   83429   83420   83421   83422   83423   83424   83425   83426
   83427   83428   83429   83430   83431   83432   83433   83421   83422   83423
   83427   83429   83430   83431   83422   83423   83424   83425   83426   83427
   83428   83429   83430   83431   83423   83424   83425   83426   83427   83428
   83429   83424   83425   83426   83427   83428   83429   83425   83426   83427
   83426   83427   83427   83428   83429       0   83430   83431   83432   83433
   83434   83435   83445   83431   83432   83433   83432   83433   83434   83435
   83436   83437   83441   83445   83446   83447   83433   83434   83435   83445
   83434   83435   83436   83437   83438   83439   83440   83441   83442   83443
   83444   83445   83446   83447   83448   83449   83435   83436   83437   83441
   83445   83446   83447   83436   83437   83438   83439   83440   83441   83442
   83443   83444   83445   83446   83447   83437   83438   83439   83440   83441
   83442   83443   83444   83445   83438   83439   83440   83441   83442   83443
   83444   83445   83439   83440   83441   83440   83441   83441   83442   83443
   83444   83445   83443   83444   83444       0   83446   83447   83448   83449
   83450   83451   83467   83447   83448   83449   83448   83449   83450   83451
   83452   83453   83454   83467   83468   83469   83449   83450   83451   83467
   83450   83451   83452   83453   83454   83455   83456   83457   83467   83468
   83469   83470   83471   83451   83452   83453   83454   83467   83468   83469
   83452   83453   83454   83455   83456   83457   83458   83459   83460   83467
   83468   83469   83453   83454   83455   83456   83457   83467   83454   83455
   83456   83457   83467   83455   83456   83457   83458   83459   83460   83461
   83462   83463   83467   83456   83457   83458   83459   83460   83457   83458
   83459   83460   83458   83459   83460   83461   83462   83463   83464   83465
   83466   83459   83460   83461   83462   83463   83460   83461   83462   83463
   83461   83462   83463   83464   83465   83466   83462   83463   83464   83465
   83466   83463   83464   83465   83466   83464   83465   83466   83465   83466
   83466       0   83468   83469   83470   83471   83472   83473   83479   83469
   83470   83471   83470   83471   83472   83473   83474   83475   83476   83479
   83480   83481   83471   83472   83473   83479   83472   83473   83474   83475
   83476   83477   83478   83479   83480   83481   83482   83483   83473   83474
   83475   83476   83479   83480   83481   83474   83475   83476   83477   83478
   83479   83480   83481   83475   83476   83477   83478   83479   83476   83477
   83478   83479   83477   83478   83479   83478       0   83480   83481   83482
   83483   83484   83485   83486   83481   83482   83483   83482   83483   83484
   83485   83486   83487   83488   83483   83484   83485   83486   83484   83485
   83486   83487   83488   83489   83490   83485   83486   83487   83488   83486
   83487   83488   83487   83488   83489   83490   83491   83492   83508   83488
   83489   83490   83489   83490   83491   83492   83493   83494   83495   83508
   83509   83510   83490   83491   83492   83508   83491   83492   83493   83494
   83495   83496   83497   83498   83508   83509   83510   83511   83512   83492
   83493   83494   83495   83508   83509   83510   83493   83494   83495   83496
   83497   83498   83499   83500   83501   83508   83509   83510   83494   83495
   83496   83497   83498   83508   83495   83496   83497   83498   83508   83496
   83497   83498   83499   83500   83501   83502   83503   83504   83508   83497
   83498   83499   83500   83501   83498   83499   83500   83501   83499   83500
   83501   83502   83503   83504   83505   83506   83507   83500   83501   83502
   83503   83504   83501   83502   83503   83504   83502   83503   83504   83505
   83506   83507   83503   83504   83505   83506   83507   83504   83505   83506
   83507   83505   83506   83507   83506   83507   83507       0   83509   83510
   83511   83512   83513   83514   83522   83510   83511   83512   83511   83512
   83513   83514   83515   83516   83520   83522   83523   83524   83512   83513
   83514   83522   83513   83514   83515   83516   83517   83518   83519   83520
   83521   83522   83523   83524   83525   83526   83514   83515   83516   83520
   83522   83523   83524   83515   83516   83517   83518   83519   83520   83521
   83522   83523   83524   83516   83517   83518   83519   83520   83521   83522
   83517   83518   83519   83520   83521   83522   83518   83519   83520   83519
   83520   83520   83521   83522       0   83523   83524   83525   83526   83527
   83528   83541   83524   83525   83526   83525   83526   83527   83528   83529
   83530   83531   83541   83542   83543   83526   83527   83528   83541   83527
   83528   83529   83530   83531   83532   83533   83537   83541   83542   83543
   83544   83545   83528   83529   83530   83531   83541   83542   83543   83529
   83530   83531   83532   83533   83534   83535   83536   83537   83538   83539
   83540   83541   83542   83543   83530   83531   83532   83533   83537   83541
   83531   83532   83533   83537   83541   83532   83533   83534   83535   83536
   83537   83538   83539   83540   83541   83533   83534   83535   83536   83537
   83538   83539   83540   83534   83535   83536   83537   83538   83539   83540
   83535   83536   83537   83536   83537   83537   83538   83539   83540   83539
   83540   83540       0   83542   83543   83544   83545   83546   83547   83555
   83543   83544   83545   83544   83545   83546   83547   83548   83549   83550
   83555   83556   83557   83545   83546   83547   83555   83546   83547   83548
   83549   83550   83551   83552   83555   83556   83557   83558   83559   83547
   83548   83549   83550   83555   83556   83557   83548   83549   83550   83551
   83552   83553   83554   83555   83556   83557   83549   83550   83551   83552
   83555   83550   83551   83552   83555   83551   83552   83553   83554   83555
   83552   83553   83554   83553   83554   83554       0   83556   83557   83558
   83559   83560   83561   83567   83557   83558   83559   83558   83559   83560
   83561   83562   83563   83564   83567   83568   83569   83559   83560   83561
   83567   83560   83561   83562   83563   83564   83565   83566   83567   83568
   83569   83570   83571   83561   83562   83563   83564   83567   83568   83569
   83562   83563   83564   83565   83566   83567   83568   83569   83563   83564
   83565   83566   83567   83564   83565   83566   83567   83565   83566   83567
   83566       0   83568   83569   83570   83571   83572   83573   83582   83569
   83570   83571   83570   83571   83572   83573   83574   83575   83576   83582
   83583   83584   83571   83572   83573   83582   83572   83573   83574   83575
   83576   83577   83578   83579   83582   83583   83584   83585   83586   83573
   83574   83575   83576   83582   83583   83584   83574   83575   83576   83577
   83578   83579   83580   83581   83582   83583   83584   83575   83576   83577
   83578   83579   83582   83576   83577   83578   83579   83582   83577   83578
   83579   83580   83581   83582   83578   83579   83580   83581   83579   83580
   83581   83580   83581   83581       0   83583   83584   83585   83586   83587
   83588   83601   83584   83585   83586   83585   83586   83587   83588   83589
   83590   83591   83601   83602   83603   83586   83587   83588   83601   83587
   83588   83589   83590   83591   83592   83593   83597   83601   83602   83603
   83604   83605   83588   83589   83590   83591   83601   83602   83603   83589
   83590   83591   83592   83593   83594   83595   83596   83597   83598   83599
   83600   83601   83602   83603   83590   83591   83592   83593   83597   83601
   83591   83592   83593   83597   83601   83592   83593   83594   83595   83596
   83597   83598   83599   83600   83601   83593   83594   83595   83596   83597
   83598   83599   83600   83594   83595   83596   83597   83598   83599   83600
   83595   83596   83597   83596   83597   83597   83598   83599   83600   83599
   83600   83600       0   83602   83603   83604   83605   83606   83607   83616
   83603   83604   83605   83604   83605   83606   83607   83608   83609   83610
   83616   83617   83618   83605   83606   83607   83616   83606   83607   83608
   83609   83610   83611   83612   83613   83616   83617   83618   83619   83620
   83607   83608   83609   83610   83616   83617   83618   83608   83609   83610
   83611   83612   83613   83614   83615   83616   83617   83618   83609   83610
   83611   83612   83613   83616   83610   83611   83612   83613   83616   83611
   83612   83613   83614   83615   83616   83612   83613   83614   83615   83613
   83614   83615   83614   83615   83615       0   83617   83618   83619   83620
   83621   83622   83635   83618   83619   83620   83619   83620   83621   83622
   83623   83624   83628   83635   83636   83637   83620   83621   83622   83635
   83621   83622   83623   83624   83625   83626   83627   83628   83629   83630
   83631   83635   83636   83637   83638   83639   83622   83623   83624   83628
   83635   83636   83637   83623   83624   83625   83626   83627   83628   83629
   83630   83631   83632   83633   83634   83635   83636   83637   83624   83625
   83626   83627   83628   83629   83630   83631   83635   83625   83626   83627
   83628   83629   83630   83631   83635   83626   83627   83628   83627   83628
   83628   83629   83630   83631   83632   83633   83634   83635   83630   83631
   83632   83633   83634   83631   83632   83633   83634   83632   83633   83634
   83633   83634   83634       0   83636   83637   83638   83639   83640   83641
   83654   83637   83638   83639   83638   83639   83640   83641   83642   83643
   83647   83654   83655   83656   83639   83640   83641   83654   83640   83641
   83642   83643   83644   83645   83646   83647   83648   83649   83650   83654
   83655   83656   83657   83658   83641   83642   83643   83647   83654   83655
   83656   83642   83643   83644   83645   83646   83647   83648   83649   83650
   83651   83652   83653   83654   83655   83656   83643   83644   83645   83646
   83647   83648   83649   83650   83654   83644   83645   83646   83647   83648
   83649   83650   83654   83645   83646   83647   83646   83647   83647   83648
   83649   83650   83651   83652   83653   83654   83649   83650   83651   83652
   83653   83650   83651   83652   83653   83651   83652   83653   83652   83653
   83653       0   83655   83656   83657   83658   83659   83660   83669   83656
   83657   83658   83657   83658   83659   83660   83661   83662   83663   83669
   83670   83671   83658   83659   83660   83669   83659   83660   83661   83662
   83663   83664   83665   83666   83669   83670   83671   83672   83673   83660
   83661   83662   83663   83669   83670   83671   83661   83662   83663   83664
   83665   83666   83667   83668   83669   83670   83671   83662   83663   83664
   83665   83666   83669   83663   83664   83665   83666   83669   83664   83665
   83666   83667   83668   83669   83665   83666   83667   83668   83666   83667
   83668   83667   83668   83668       0   83670   83671   83672   83673   83674
   83675   83676   83671   83672   83673   83672   83673   83674   83675   83676
   83677   83678   83673   83674   83675   83676   83674   83675   83676   83677
   83678   83679   83680   83675   83676   83677   83678   83676   83677   83678
   83677   83678   83679   83680   83681   83682   83693   83678   83679   83680
   83679   83680   83681   83682   83683   83684   83685   83693   83694   83695
   83680   83681   83682   83693   83681   83682   83683   83684   83685   83686
   83687   83688   83693   83694   83695   83696   83697   83682   83683   83684
   83685   83693   83694   83695   83683   83684   83685   83686   83687   83688
   83689   83693   83694   83695   83684   83685   83686   83687   83688   83693
   83685   83686   83687   83688   83693   83686   83687   83688   83689   83690
   83691   83692   83693   83687   83688   83689   83688   83689   83689   83690
   83691   83692   83690   83691   83692   83691   83692   83692       0   83694
   83695   83696   83697   83698   83699   83715   83695   83696   83697   83696
   83697   83698   83699   83700   83701   83702   83715   83716   83717   83697
   83698   83699   83715   83698   83699   83700   83701   83702   83703   83704
   83705   83715   83716   83717   83718   83719   83699   83700   83701   83702
   83715   83716   83717   83700   83701   83702   83703   83704   83705   83706
   83707   83708   83715   83716   83717   83701   83702   83703   83704   83705
   83715   83702   83703   83704   83705   83715   83703   83704   83705   83706
   83707   83708   83709   83710   83711   83715   83704   83705   83706   83707
   83708   83705   83706   83707   83708   83706   83707   83708   83709   83710
   83711   83712   83713   83714   83707   83708   83709   83710   83711   83708
   83709   83710   83711   83709   83710   83711   83712   83713   83714   83710
   83711   83712   83713   83714   83711   83712   83713   83714   83712   83713
   83714   83713   83714   83714       0   83716   83717   83718   83719   83720
   83721   83735   83717   83718   83719   83718   83719   83720   83721   83722
   83723   83724   83735   83736   83737   83719   83720   83721   83735   83720
   83721   83722   83723   83724   83725   83733   83735   83736   83737   83738
   83739   83721   83722   83723   83724   83735   83736   83737   83722   83723
   83724   83725   83726   83727   83731   83733   83734   83735   83736   83737
   83723   83724   83725   83733   83735   83724   83725   83733   83735   83725
   83726   83727   83728   83729   83731   83732   83733   83734   83735   83726
   83727   83728   83729   83730   83731   83733   83734   83727   83728   83729
   83733   83728   83729   83730   83731   83732   83733   83729   83730   83731
   83730   83731   83732   83733   83734   83731   83732   83733   83732   83733
   83734   83733   83734   83734       0   83736   83737   83738   83739   83740
   83741   83747   83737   83738   83739   83738   83739   83740   83741   83742
   83743   83744   83747   83748   83749   83739   83740   83741   83747   83740
   83741   83742   83743   83744   83745   83746   83747   83748   83749   83750
   83751   83741   83742   83743   83744   83747   83748   83749   83742   83743
   83744   83745   83746   83747   83748   83749   83743   83744   83745   83746
   83747   83744   83745   83746   83747   83745   83746   83747   83746       0
   83748   83749   83750   83751   83752   83753   83771   83749   83750   83751
   83750   83751   83752   83753   83754   83755   83756   83771   83772   83773
   83751   83752   83753   83771   83752   83753   83754   83755   83756   83757
   83758   83759   83771   83772   83773   83774   83775   83753   83754   83755
   83756   83771   83772   83773   83754   83755   83756   83757   83758   83759
   83760   83761   83762   83771   83772   83773   83755   83756   83757   83758
   83759   83771   83756   83757   83758   83759   83771   83757   83758   83759
   83760   83761   83762   83763   83764   83771   83758   83759   83760   83761
   83762   83759   83760   83761   83762   83760   83761   83762   83763   83764
   83765   83768   83761   83762   83763   83764   83762   83763   83764   83763
   83764   83765   83766   83767   83768   83769   83770   83764   83765   83768
   83765   83766   83767   83768   83769   83770   83766   83767   83768   83769
   83770   83767   83768   83768   83769   83770   83770       0   83772   83773
   83774   83775   83776   83777   83778   83773   83774   83775   83774   83775
   83776   83777   83778   83779   83780   83775   83776   83777   83778   83776
   83777   83778   83779   83780   83781   83782   83777   83778   83779   83780
   83778   83779   83780   83779   83780   83781   83782   83783   83784   83799
   83780   83781   83782   83781   83782   83783   83784   83785   83786   83787
   83799   83800   83801   83782   83783   83784   83799   83783   83784   83785
   83786   83787   83788   83797   83799   83800   83801   83802   83803   83784
   83785   83786   83787   83799   83800   83801   83785   83786   83787   83788
   83789   83790   83795   83797   83798   83799   83800   83801   83786   83787
   83788   83797   83799   83787   83788   83797   83799   83788   83789   83790
   83791   83792   83795   83796   83797   83798   83799   83789   83790   83791
   83792   83793   83795   83797   83798   83790   83791   83792   83797   83791
   83792   83793   83794   83795   83796   83797   83792   83793   83795   83793
   83794   83795   83796   83797   83798   83794   83795   83796   83797   83795
   83796   83797   83798   83797   83798   83798       0   83800   83801   83802
   83803   83804   83805   83818   83801   83802   83803   83802   83803   83804
   83805   83806   83807   83811   83818   83819   83820   83803   83804   83805
   83818   83804   83805   83806   83807   83808   83809   83810   83811   83812
   83813   83814   83818   83819   83820   83821   83822   83805   83806   83807
   83811   83818   83819   83820   83806   83807   83808   83809   83810   83811
   83812   83813   83814   83815   83816   83817   83818   83819   83820   83807
   83808   83809   83810   83811   83812   83813   83814   83818   83808   83809
   83810   83811   83812   83813   83814   83818   83809   83810   83811   83810
   83811   83811   83812   83813   83814   83815   83816   83817   83818   83813
   83814   83815   83816   83817   83814   83815   83816   83817   83815   83816
   83817   83816   83817   83817       0   83819   83820   83821   83822   83823
   83824   83829   83820   83821   83822   83821   83822   83823   83824   83825
   83826   83827   83829   83830   83831   83822   83823   83824   83829   83823
   83824   83825   83826   83827   83828   83829   83830   83831   83832   83841
   83824   83825   83826   83827   83829   83830   83831   83825   83826   83827
   83828   83829   83830   83831   83826   83827   83828   83829   83827   83828
   83829   83828   83829       0   83830   83831   83832   83833   83834   83835
   83838   83841   83842   83843   83831   83832   83841   83832   83833   83834
   83835   83836   83837   83838   83839   83840   83841   83842   83843   83844
   83845   83833   83834   83835   83836   83837   83838   83839   83840   83841
   83842   83843   83834   83835   83836   83837   83838   83841   83835   83836
   83837   83838   83841   83836   83837   83838   83839   83840   83841   83842
   83843   83837   83838   83839   83840   83841   83838   83839   83840   83841
   83839   83840   83841   83842   83843   83844   83845   83840   83841   83842
   83843   83841   83842   83843   83842   83843   83844   83845   83846   83847
   83843   83844   83845   83844   83845   83846   83847   83848   83849   83864
   83845   83846   83847   83846   83847   83848   83849   83850   83851   83852
   83864   83865   83866   83847   83848   83849   83864   83848   83849   83850
   83851   83852   83853   83862   83864   83865   83866   83867   83868   83849
   83850   83851   83852   83864   83865   83866   83850   83851   83852   83853
   83854   83855   83860   83862   83863   83864   83865   83866   83851   83852
   83853   83862   83864   83852   83853   83862   83864   83853   83854   83855
   83856   83857   83860   83861   83862   83863   83864   83854   83855   83856
   83857   83858   83860   83862   83863   83855   83856   83857   83862   83856
   83857   83858   83859   83860   83861   83862   83857   83858   83860   83858
   83859   83860   83861   83862   83863   83859   83860   83861   83862   83860
   83861   83862   83863   83862   83863   83863       0   83865   83866   83867
   83868   83869   83870   83884   83866   83867   83868   83867   83868   83869
   83870   83871   83872   83873   83884   83885   83886   83868   83869   83870
   83884   83869   83870   83871   83872   83873   83874   83882   83884   83885
   83886   83887   83888   83870   83871   83872   83873   83884   83885   83886
   83871   83872   83873   83874   83875   83876   83880   83882   83883   83884
   83885   83886   83872   83873   83874   83882   83884   83873   83874   83882
   83884   83874   83875   83876   83877   83878   83880   83881   83882   83883
   83884   83875   83876   83877   83878   83879   83880   83882   83883   83876
   83877   83878   83882   83877   83878   83879   83880   83881   83882   83878
   83879   83880   83879   83880   83881   83882   83883   83880   83881   83882
   83881   83882   83883   83882   83883   83883       0   83885   83886   83887
   83888   83889   83890   83903   83886   83887   83888   83887   83888   83889
   83890   83891   83892   83896   83903   83904   83905   83888   83889   83890
   83903   83889   83890   83891   83892   83893   83894   83895   83896   83897
   83898   83899   83903   83904   83905   83906   83907   83890   83891   83892
   83896   83903   83904   83905   83891   83892   83893   83894   83895   83896
   83897   83898   83899   83900   83901   83902   83903   83904   83905   83892
   83893   83894   83895   83896   83897   83898   83899   83903   83893   83894
   83895   83896   83897   83898   83899   83903   83894   83895   83896   83895
   83896   83896   83897   83898   83899   83900   83901   83902   83903   83898
   83899   83900   83901   83902   83899   83900   83901   83902   83900   83901
   83902   83901   83902   83902       0   83904   83905   83906   83907   83908
   83909   83917   83905   83906   83907   83906   83907   83908   83909   83910
   83911   83912   83917   83918   83919   83907   83908   83909   83917   83908
   83909   83910   83911   83912   83913   83914   83917   83918   83919   83920
   83921   83909   83910   83911   83912   83917   83918   83919   83910   83911
   83912   83913   83914   83915   83916   83917   83918   83919   83911   83912
   83913   83914   83917   83912   83913   83914   83917   83913   83914   83915
   83916   83917   83914   83915   83916   83915   83916   83916       0   83918
   83919   83920   83921   83922   83923   83931   83919   83920   83921   83920
   83921   83922   83923   83924   83925   83929   83931   83932   83933   83921
   83922   83923   83931   83922   83923   83924   83925   83926   83927   83928
   83929   83930   83931   83932   83933   83934   83935   83923   83924   83925
   83929   83931   83932   83933   83924   83925   83926   83927   83928   83929
   83930   83931   83932   83933   83925   83926   83927   83928   83929   83930
   83931   83926   83927   83928   83929   83930   83931   83927   83928   83929
   83928   83929   83929   83930   83931       0   83932   83933   83934   83935
   83936   83937   83942   83933   83934   83935   83934   83935   83936   83937
   83938   83939   83940   83942   83943   83944   83935   83936   83937   83942
   83936   83937   83938   83939   83940   83941   83942   83943   83944   83945
   83946   83937   83938   83939   83940   83942   83943   83944   83938   83939
   83940   83941   83942   83943   83944   83939   83940   83941   83942   83940
   83941   83942   83941   83942       0   83943   83944   83945   83946   83947
   83948   83964   83944   83945   83946   83945   83946   83947   83948   83949
   83950   83951   83964   83965   83966   83946   83947   83948   83964   83947
   83948   83949   83950   83951   83952   83953   83954   83964   83965   83966
   83967   83968   83948   83949   83950   83951   83964   83965   83966   83949
   83950   83951   83952   83953   83954   83955   83956   83957   83964   83965
   83966   83950   83951   83952   83953   83954   83964   83951   83952   83953
   83954   83964   83952   83953   83954   83955   83956   83957   83958   83959
   83960   83964   83953   83954   83955   83956   83957   83954   83955   83956
   83957   83955   83956   83957   83958   83959   83960   83961   83962   83963
   83956   83957   83958   83959   83960   83957   83958   83959   83960   83958
   83959   83960   83961   83962   83963   83959   83960   83961   83962   83963
   83960   83961   83962   83963   83961   83962   83963   83962   83963   83963
       0   83965   83966   83967   83968   83969   83970   83971   83966   83967
   83968   83967   83968   83969   83970   83971   83972   83973   83968   83969
   83970   83971   83969   83970   83971   83972   83973   83974   83975   83970
   83971   83972   83973   83971   83972   83973   83972   83973   83974   83975
   83976   83977   83988   83973   83974   83975   83974   83975   83976   83977
   83978   83979   83980   83988   83989   83990   83975   83976   83977   83988
   83976   83977   83978   83979   83980   83981   83982   83983   83988   83989
   83990   83991   83992   83977   83978   83979   83980   83988   83989   83990
   83978   83979   83980   83981   83982   83983   83984   83985   83988   83989
   83990   83979   83980   83981   83982   83983   83988   83980   83981   83982
   83983   83988   83981   83982   83983   83984   83985   83986   83987   83988
   83982   83983   83984   83985   83983   83984   83985   83984   83985   83986
   83987   83985   83986   83987   83986   83987   83987       0   83989   83990
   83991   83992   83993   83994   84010   83990   83991   83992   83991   83992
   83993   83994   83995   83996   83997   84010   84011   84012   83992   83993
   83994   84010   83993   83994   83995   83996   83997   83998   83999   84000
   84010   84011   84012   84013   84014   83994   83995   83996   83997   84010
   84011   84012   83995   83996   83997   83998   83999   84000   84001   84002
   84003   84010   84011   84012   83996   83997   83998   83999   84000   84010
   83997   83998   83999   84000   84010   83998   83999   84000   84001   84002
   84003   84004   84005   84006   84010   83999   84000   84001   84002   84003
   84000   84001   84002   84003   84001   84002   84003   84004   84005   84006
   84007   84008   84009   84002   84003   84004   84005   84006   84003   84004
   84005   84006   84004   84005   84006   84007   84008   84009   84005   84006
   84007   84008   84009   84006   84007   84008   84009   84007   84008   84009
   84008   84009   84009       0   84011   84012   84013   84014   84015   84016
   84021   84012   84013   84014   84013   84014   84015   84016   84017   84018
   84019   84021   84022   84023   84014   84015   84016   84021   84015   84016
   84017   84018   84019   84020   84021   84022   84023   84024   84025   84016
   84017   84018   84019   84021   84022   84023   84017   84018   84019   84020
   84021   84022   84023   84018   84019   84020   84021   84019   84020   84021
   84020   84021       0   84022   84023   84024   84025   84026   84027   84036
   84023   84024   84025   84024   84025   84026   84027   84028   84029   84030
   84036   84037   84038   84025   84026   84027   84036   84026   84027   84028
   84029   84030   84031   84032   84033   84036   84037   84038   84039   84040
   84027   84028   84029   84030   84036   84037   84038   84028   84029   84030
   84031   84032   84033   84034   84035   84036   84037   84038   84029   84030
   84031   84032   84033   84036   84030   84031   84032   84033   84036   84031
   84032   84033   84034   84035   84036   84032   84033   84034   84035   84033
   84034   84035   84034   84035   84035       0   84037   84038   84039   84040
   84041   84042   84056   84038   84039   84040   84039   84040   84041   84042
   84043   84044   84045   84056   84057   84058   84040   84041   84042   84056
   84041   84042   84043   84044   84045   84046   84054   84056   84057   84058
   84059   84060   84042   84043   84044   84045   84056   84057   84058   84043
   84044   84045   84046   84047   84048   84052   84054   84055   84056   84057
   84058   84044   84045   84046   84054   84056   84045   84046   84054   84056
   84046   84047   84048   84049   84050   84052   84053   84054   84055   84056
   84047   84048   84049   84050   84051   84052   84054   84055   84048   84049
   84050   84054   84049   84050   84051   84052   84053   84054   84050   84051
   84052   84051   84052   84053   84054   84055   84052   84053   84054   84053
   84054   84055   84054   84055   84055       0   84057   84058   84059   84060
   84061   84062   84073   84058   84059   84060   84059   84060   84061   84062
   84063   84064   84065   84073   84074   84075   84060   84061   84062   84073
   84061   84062   84063   84064   84065   84066   84067   84068   84073   84074
   84075   84076   84077   84062   84063   84064   84065   84073   84074   84075
   84063   84064   84065   84066   84067   84068   84069   84070   84073   84074
   84075   84064   84065   84066   84067   84068   84073   84065   84066   84067
   84068   84073   84066   84067   84068   84069   84070   84071   84072   84073
   84067   84068   84069   84070   84068   84069   84070   84069   84070   84071
   84072   84070   84071   84072   84071   84072   84072       0   84074   84075
   84076   84077   84078   84079   84085   84075   84076   84077   84076   84077
   84078   84079   84080   84081   84082   84085   84086   84087   84077   84078
   84079   84085   84078   84079   84080   84081   84082   84083   84084   84085
   84086   84087   84088   84089   84079   84080   84081   84082   84085   84086
   84087   84080   84081   84082   84083   84084   84085   84086   84087   84081
   84082   84083   84084   84085   84082   84083   84084   84085   84083   84084
   84085   84084       0   84086   84087   84088   84089   84090   84091   84095
   84087   84088   84089   84088   84089   84090   84091   84092   84093   84094
   84095   84096   84097   84089   84090   84091   84095   84090   84091   84092
   84093   84094   84095   84096   84097   84098   84099   84091   84092   84093
   84094   84095   84096   84097   84092   84093   84094   84095   84096   84097
   84093   84094   84095   84094   84095   84095   84096   84097   84098   84099
   84100   84101   84116   84097   84098   84099   84098   84099   84100   84101
   84102   84103   84104   84116   84117   84118   84099   84100   84101   84116
   84100   84101   84102   84103   84104   84105   84114   84116   84117   84118
   84119   84120   84101   84102   84103   84104   84116   84117   84118   84102
   84103   84104   84105   84106   84107   84112   84114   84115   84116   84117
   84118   84103   84104   84105   84114   84116   84104   84105   84114   84116
   84105   84106   84107   84108   84109   84112   84113   84114   84115   84116
   84106   84107   84108   84109   84110   84112   84114   84115   84107   84108
   84109   84114   84108   84109   84110   84111   84112   84113   84114   84109
   84110   84112   84110   84111   84112   84113   84114   84115   84111   84112
   84113   84114   84112   84113   84114   84115   84114   84115   84115       0
   84117   84118   84119   84120   84121   84122   84132   84118   84119   84120
   84119   84120   84121   84122   84123   84124   84128   84132   84133   84134
   84120   84121   84122   84132   84121   84122   84123   84124   84125   84126
   84127   84128   84129   84130   84131   84132   84133   84134   84135   84136
   84122   84123   84124   84128   84132   84133   84134   84123   84124   84125
   84126   84127   84128   84129   84130   84131   84132   84133   84134   84124
   84125   84126   84127   84128   84129   84130   84131   84132   84125   84126
   84127   84128   84129   84130   84131   84132   84126   84127   84128   84127
   84128   84128   84129   84130   84131   84132   84130   84131   84131       0
   84133   84134   84135   84136   84137   84138   84151   84134   84135   84136
   84135   84136   84137   84138   84139   84140   84141   84151   84152   84153
   84136   84137   84138   84151   84137   84138   84139   84140   84141   84142
   84143   84147   84151   84152   84153   84154   84155   84138   84139   84140
   84141   84151   84152   84153   84139   84140   84141   84142   84143   84144
   84145   84146   84147   84148   84149   84150   84151   84152   84153   84140
   84141   84142   84143   84147   84151   84141   84142   84143   84147   84151
   84142   84143   84144   84145   84146   84147   84148   84149   84150   84151
   84143   84144   84145   84146   84147   84148   84149   84150   84144   84145
   84146   84147   84148   84149   84150   84145   84146   84147   84146   84147
   84147   84148   84149   84150   84149   84150   84150       0   84152   84153
   84154   84155   84156   84157   84170   84153   84154   84155   84154   84155
   84156   84157   84158   84159   84160   84170   84171   84172   84155   84156
   84157   84170   84156   84157   84158   84159   84160   84161   84162   84166
   84170   84171   84172   84173   84174   84157   84158   84159   84160   84170
   84171   84172   84158   84159   84160   84161   84162   84163   84164   84165
   84166   84167   84168   84169   84170   84171   84172   84159   84160   84161
   84162   84166   84170   84160   84161   84162   84166   84170   84161   84162
   84163   84164   84165   84166   84167   84168   84169   84170   84162   84163
   84164   84165   84166   84167   84168   84169   84163   84164   84165   84166
   84167   84168   84169   84164   84165   84166   84165   84166   84166   84167
   84168   84169   84168   84169   84169       0   84171   84172   84173   84174
   84175   84176   84181   84172   84173   84174   84173   84174   84175   84176
   84177   84178   84179   84181   84182   84183   84174   84175   84176   84181
   84175   84176   84177   84178   84179   84180   84181   84182   84183   84184
   84185   84176   84177   84178   84179   84181   84182   84183   84177   84178
   84179   84180   84181   84182   84183   84178   84179   84180   84181   84179
   84180   84181   84180   84181       0   84182   84183   84184   84185   84186
   84187   84196   84183   84184   84185   84184   84185   84186   84187   84188
   84189   84190   84196   84197   84198   84185   84186   84187   84196   84186
   84187   84188   84189   84190   84191   84192   84193   84196   84197   84198
   84199   84200   84187   84188   84189   84190   84196   84197   84198   84188
   84189   84190   84191   84192   84193   84194   84195   84196   84197   84198
   84189   84190   84191   84192   84193   84196   84190   84191   84192   84193
   84196   84191   84192   84193   84194   84195   84196   84192   84193   84194
   84195   84193   84194   84195   84194   84195   84195       0   84197   84198
   84199   84200   84201   84202   84218   84198   84199   84200   84199   84200
   84201   84202   84203   84204   84205   84218   84219   84220   84200   84201
   84202   84218   84201   84202   84203   84204   84205   84206   84207   84208
   84218   84219   84220   84221   84222   84202   84203   84204   84205   84218
   84219   84220   84203   84204   84205   84206   84207   84208   84209   84210
   84211   84218   84219   84220   84204   84205   84206   84207   84208   84218
   84205   84206   84207   84208   84218   84206   84207   84208   84209   84210
   84211   84212   84213   84214   84218   84207   84208   84209   84210   84211
   84208   84209   84210   84211   84209   84210   84211   84212   84213   84214
   84215   84216   84217   84210   84211   84212   84213   84214   84211   84212
   84213   84214   84212   84213   84214   84215   84216   84217   84213   84214
   84215   84216   84217   84214   84215   84216   84217   84215   84216   84217
   84216   84217   84217       0   84219   84220   84221   84222   84223   84224
   84240   84220   84221   84222   84221   84222   84223   84224   84225   84226
   84227   84240   84241   84242   84222   84223   84224   84240   84223   84224
   84225   84226   84227   84228   84229   84230   84240   84241   84242   84243
   84244   84224   84225   84226   84227   84240   84241   84242   84225   84226
   84227   84228   84229   84230   84231   84232   84233   84240   84241   84242
   84226   84227   84228   84229   84230   84240   84227   84228   84229   84230
   84240   84228   84229   84230   84231   84232   84233   84234   84235   84236
   84240   84229   84230   84231   84232   84233   84230   84231   84232   84233
   84231   84232   84233   84234   84235   84236   84237   84238   84239   84232
   84233   84234   84235   84236   84233   84234   84235   84236   84234   84235
   84236   84237   84238   84239   84235   84236   84237   84238   84239   84236
   84237   84238   84239   84237   84238   84239   84238   84239   84239       0
   84241   84242   84243   84244   84245   84246   84259   84242   84243   84244
   84243   84244   84245   84246   84247   84248   84252   84259   84260   84261
   84244   84245   84246   84259   84245   84246   84247   84248   84249   84250
   84251   84252   84253   84254   84255   84259   84260   84261   84262   84263
   84246   84247   84248   84252   84259   84260   84261   84247   84248   84249
   84250   84251   84252   84253   84254   84255   84256   84257   84258   84259
   84260   84261   84248   84249   84250   84251   84252   84253   84254   84255
   84259   84249   84250   84251   84252   84253   84254   84255   84259   84250
   84251   84252   84251   84252   84252   84253   84254   84255   84256   84257
   84258   84259   84254   84255   84256   84257   84258   84255   84256   84257
   84258   84256   84257   84258   84257   84258   84258       0   84260   84261
   84262   84263   84264   84265   84270   84261   84262   84263   84262   84263
   84264   84265   84266   84267   84268   84270   84271   84272   84263   84264
   84265   84270   84264   84265   84266   84267   84268   84269   84270   84271
   84272   84273   84274   84265   84266   84267   84268   84270   84271   84272
   84266   84267   84268   84269   84270   84271   84272   84267   84268   84269
   84270   84268   84269   84270   84269   84270       0   84271   84272   84273
   84274   84275   84276   84281   84272   84273   84274   84273   84274   84275
   84276   84277   84278   84279   84281   84282   84283   84274   84275   84276
   84281   84275   84276   84277   84278   84279   84280   84281   84282   84283
   84284   84285   84276   84277   84278   84279   84281   84282   84283   84277
   84278   84279   84280   84281   84282   84283   84278   84279   84280   84281
   84279   84280   84281   84280   84281       0   84282   84283   84284   84285
   84286   84287   84300   84283   84284   84285   84284   84285   84286   84287
   84288   84289   84293   84300   84301   84302   84285   84286   84287   84300
   84286   84287   84288   84289   84290   84291   84292   84293   84294   84295
   84296   84300   84301   84302   84303   84304   84287   84288   84289   84293
   84300   84301   84302   84288   84289   84290   84291   84292   84293   84294
   84295   84296   84297   84298   84299   84300   84301   84302   84289   84290
   84291   84292   84293   84294   84295   84296   84300   84290   84291   84292
   84293   84294   84295   84296   84300   84291   84292   84293   84292   84293
   84293   84294   84295   84296   84297   84298   84299   84300   84295   84296
   84297   84298   84299   84296   84297   84298   84299   84297   84298   84299
   84298   84299   84299       0   84301   84302   84303   84304   84305   84306
   84317   84302   84303   84304   84303   84304   84305   84306   84307   84308
   84309   84317   84318   84319   84304   84305   84306   84317   84305   84306
   84307   84308   84309   84310   84311   84312   84317   84318   84319   84320
   84321   84306   84307   84308   84309   84317   84318   84319   84307   84308
   84309   84310   84311   84312   84313   84314   84317   84318   84319   84308
   84309   84310   84311   84312   84317   84309   84310   84311   84312   84317
   84310   84311   84312   84313   84314   84315   84316   84317   84311   84312
   84313   84314   84312   84313   84314   84313   84314   84315   84316   84314
   84315   84316   84315   84316   84316       0   84318   84319   84320   84321
   84322   84323   84328   84319   84320   84321   84320   84321   84322   84323
   84324   84325   84326   84328   84329   84330   84321   84322   84323   84328
   84322   84323   84324   84325   84326   84327   84328   84329   84330   84331
   84332   84323   84324   84325   84326   84328   84329   84330   84324   84325
   84326   84327   84328   84329   84330   84325   84326   84327   84328   84326
   84327   84328   84327   84328       0   84329   84330   84331   84332   84333
   84334   84347   84330   84331   84332   84331   84332   84333   84334   84335
   84336   84340   84347   84348   84349   84332   84333   84334   84347   84333
   84334   84335   84336   84337   84338   84339   84340   84341   84342   84343
   84347   84348   84349   84350   84351   84334   84335   84336   84340   84347
   84348   84349   84335   84336   84337   84338   84339   84340   84341   84342
   84343   84344   84345   84346   84347   84348   84349   84336   84337   84338
   84339   84340   84341   84342   84343   84347   84337   84338   84339   84340
   84341   84342   84343   84347   84338   84339   84340   84339   84340   84340
   84341   84342   84343   84344   84345   84346   84347   84342   84343   84344
   84345   84346   84343   84344   84345   84346   84344   84345   84346   84345
   84346   84346       0   84348   84349   84350   84351   84352   84353   84363
   84349   84350   84351   84350   84351   84352   84353   84354   84355   84359
   84363   84364   84365   84351   84352   84353   84363   84352   84353   84354
   84355   84356   84357   84358   84359   84360   84361   84362   84363   84364
   84365   84366   84375   84353   84354   84355   84359   84363   84364   84365
   84354   84355   84356   84357   84358   84359   84360   84361   84362   84363
   84364   84365   84355   84356   84357   84358   84359   84360   84361   84362
   84363   84356   84357   84358   84359   84360   84361   84362   84363   84357
   84358   84359   84358   84359   84359   84360   84361   84362   84363   84361
   84362   84362       0   84364   84365   84366   84367   84368   84369   84372
   84375   84376   84377   84365   84366   84375   84366   84367   84368   84369
   84370   84371   84372   84373   84374   84375   84376   84377   84378   84379
   84367   84368   84369   84370   84371   84372   84373   84374   84375   84376
   84377   84368   84369   84370   84371   84372   84375   84369   84370   84371
   84372   84375   84370   84371   84372   84373   84374   84375   84376   84377
   84371   84372   84373   84374   84375   84372   84373   84374   84375   84373
   84374   84375   84376   84377   84378   84379   84374   84375   84376   84377
   84375   84376   84377   84376   84377   84378   84379   84380   84381   84377
   84378   84379   84378   84379   84380   84381   84382   84383   84387   84379
   84380   84381   84380   84381   84382   84383   84384   84385   84386   84387
   84388   84389   84381   84382   84383   84387   84382   84383   84384   84385
   84386   84387   84388   84389   84390   84391   84383   84384   84385   84386
   84387   84388   84389   84384   84385   84386   84387   84388   84389   84385
   84386   84387   84386   84387   84387   84388   84389   84390   84391   84392
   84393   84406   84389   84390   84391   84390   84391   84392   84393   84394
   84395   84396   84406   84407   84408   84391   84392   84393   84406   84392
   84393   84394   84395   84396   84397   84398   84402   84406   84407   84408
   84409   84410   84393   84394   84395   84396   84406   84407   84408   84394
   84395   84396   84397   84398   84399   84400   84401   84402   84403   84404
   84405   84406   84407   84408   84395   84396   84397   84398   84402   84406
   84396   84397   84398   84402   84406   84397   84398   84399   84400   84401
   84402   84403   84404   84405   84406   84398   84399   84400   84401   84402
   84403   84404   84405   84399   84400   84401   84402   84403   84404   84405
   84400   84401   84402   84401   84402   84402   84403   84404   84405   84404
   84405   84405       0   84407   84408   84409   84410   84411   84412   84421
   84408   84409   84410   84409   84410   84411   84412   84413   84414   84415
   84421   84422   84423   84410   84411   84412   84421   84411   84412   84413
   84414   84415   84416   84417   84418   84421   84422   84423   84424   84425
   84412   84413   84414   84415   84421   84422   84423   84413   84414   84415
   84416   84417   84418   84419   84420   84421   84422   84423   84414   84415
   84416   84417   84418   84421   84415   84416   84417   84418   84421   84416
   84417   84418   84419   84420   84421   84417   84418   84419   84420   84418
   84419   84420   84419   84420   84420       0   84422   84423   84424   84425
   84426   84427   84440   84423   84424   84425   84424   84425   84426   84427
   84428   84429   84433   84440   84441   84442   84425   84426   84427   84440
   84426   84427   84428   84429   84430   84431   84432   84433   84434   84435
   84436   84440   84441   84442   84443   84444   84427   84428   84429   84433
   84440   84441   84442   84428   84429   84430   84431   84432   84433   84434
   84435   84436   84437   84438   84439   84440   84441   84442   84429   84430
   84431   84432   84433   84434   84435   84436   84440   84430   84431   84432
   84433   84434   84435   84436   84440   84431   84432   84433   84432   84433
   84433   84434   84435   84436   84437   84438   84439   84440   84435   84436
   84437   84438   84439   84436   84437   84438   84439   84437   84438   84439
   84438   84439   84439       0   84441   84442   84443   84444   84445   84446
   84450   84442   84443   84444   84443   84444   84445   84446   84447   84448
   84449   84450   84451   84452   84444   84445   84446   84450   84445   84446
   84447   84448   84449   84450   84451   84452   84453   84454   84446   84447
   84448   84449   84450   84451   84452   84447   84448   84449   84450   84451
   84452   84448   84449   84450   84449   84450   84450   84451   84452   84453
   84454   84455   84456   84464   84452   84453   84454   84453   84454   84455
   84456   84457   84458   84459   84464   84465   84466   84454   84455   84456
   84464   84455   84456   84457   84458   84459   84460   84461   84464   84465
   84466   84467   84468   84456   84457   84458   84459   84464   84465   84466
   84457   84458   84459   84460   84461   84462   84463   84464   84465   84466
   84458   84459   84460   84461   84464   84459   84460   84461   84464   84460
   84461   84462   84463   84464   84461   84462   84463   84462   84463   84463
       0   84465   84466   84467   84468   84469   84470   84474   84466   84467
   84468   84467   84468   84469   84470   84471   84472   84473   84474   84475
   84476   84468   84469   84470   84474   84469   84470   84471   84472   84473
   84474   84475   84476   84477   84478   84470   84471   84472   84473   84474
   84475   84476   84471   84472   84473   84474   84475   84476   84472   84473
   84474   84473   84474   84474   84475   84476   84477   84478   84479   84480
   84491   84476   84477   84478   84477   84478   84479   84480   84481   84482
   84483   84491   84492   84493   84478   84479   84480   84491   84479   84480
   84481   84482   84483   84484   84489   84491   84492   84493   84494   84495
   84480   84481   84482   84483   84491   84492   84493   84481   84482   84483
   84484   84485   84487   84489   84490   84491   84492   84493   84482   84483
   84484   84489   84491   84483   84484   84489   84491   84484   84485   84486
   84487   84488   84489   84490   84491   84485   84486   84487   84488   84489
   84490   84486   84487   84488   84489   84490   84487   84488   84489   84488
   84489   84490   84489   84490   84490       0   84492   84493   84494   84495
   84496   84497   84515   84493   84494   84495   84494   84495   84496   84497
   84498   84499   84500   84515   84516   84517   84495   84496   84497   84515
   84496   84497   84498   84499   84500   84501   84502   84503   84515   84516
   84517   84518   84519   84497   84498   84499   84500   84515   84516   84517
   84498   84499   84500   84501   84502   84503   84504   84505   84506   84515
   84516   84517   84499   84500   84501   84502   84503   84515   84500   84501
   84502   84503   84515   84501   84502   84503   84504   84505   84506   84507
   84508   84515   84502   84503   84504   84505   84506   84503   84504   84505
   84506   84504   84505   84506   84507   84508   84509   84512   84505   84506
   84507   84508   84506   84507   84508   84507   84508   84509   84510   84511
   84512   84513   84514   84508   84509   84512   84509   84510   84511   84512
   84513   84514   84510   84511   84512   84513   84514   84511   84512   84512
   84513   84514   84514       0   84516   84517   84518   84519   84520   84521
   84537   84517   84518   84519   84518   84519   84520   84521   84522   84523
   84524   84537   84538   84539   84519   84520   84521   84537   84520   84521
   84522   84523   84524   84525   84526   84527   84537   84538   84539   84540
   84549   84521   84522   84523   84524   84537   84538   84539   84522   84523
   84524   84525   84526   84527   84528   84529   84530   84537   84538   84539
   84523   84524   84525   84526   84527   84537   84524   84525   84526   84527
   84537   84525   84526   84527   84528   84529   84530   84531   84532   84533
   84537   84526   84527   84528   84529   84530   84527   84528   84529   84530
   84528   84529   84530   84531   84532   84533   84534   84535   84536   84529
   84530   84531   84532   84533   84530   84531   84532   84533   84531   84532
   84533   84534   84535   84536   84532   84533   84534   84535   84536   84533
   84534   84535   84536   84534   84535   84536   84535   84536   84536       0
   84538   84539   84540   84541   84542   84543   84546   84549   84550   84551
   84539   84540   84549   84540   84541   84542   84543   84544   84545   84546
   84547   84548   84549   84550   84551   84552   84553   84541   84542   84543
   84544   84545   84546   84547   84548   84549   84550   84551   84542   84543
   84544   84545   84546   84549   84543   84544   84545   84546   84549   84544
   84545   84546   84547   84548   84549   84550   84551   84545   84546   84547
   84548   84549   84546   84547   84548   84549   84547   84548   84549   84550
   84551   84552   84553   84548   84549   84550   84551   84549   84550   84551
   84550   84551   84552   84553   84554   84555   84551   84552   84553   84552
   84553   84554   84555   84556   84557   84570   84553   84554   84555   84554
   84555   84556   84557   84558   84559   84560   84570   84571   84572   84555
   84556   84557   84570   84556   84557   84558   84559   84560   84561   84562
   84566   84570   84571   84572   84573   84574   84557   84558   84559   84560
   84570   84571   84572   84558   84559   84560   84561   84562   84563   84564
   84565   84566   84567   84568   84569   84570   84571   84572   84559   84560
   84561   84562   84566   84570   84560   84561   84562   84566   84570   84561
   84562   84563   84564   84565   84566   84567   84568   84569   84570   84562
   84563   84564   84565   84566   84567   84568   84569   84563   84564   84565
   84566   84567   84568   84569   84564   84565   84566   84565   84566   84566
   84567   84568   84569   84568   84569   84569       0   84571   84572   84573
   84574   84575   84576   84586   84572   84573   84574   84573   84574   84575
   84576   84577   84578   84582   84586   84587   84588   84574   84575   84576
   84586   84575   84576   84577   84578   84579   84580   84581   84582   84583
   84584   84585   84586   84587   84588   84589   84590   84576   84577   84578
   84582   84586   84587   84588   84577   84578   84579   84580   84581   84582
   84583   84584   84585   84586   84587   84588   84578   84579   84580   84581
   84582   84583   84584   84585   84586   84579   84580   84581   84582   84583
   84584   84585   84586   84580   84581   84582   84581   84582   84582   84583
   84584   84585   84586   84584   84585   84585       0   84587   84588   84589
   84590   84591   84592   84605   84588   84589   84590   84589   84590   84591
   84592   84593   84594   84598   84605   84606   84607   84590   84591   84592
   84605   84591   84592   84593   84594   84595   84596   84597   84598   84599
   84600   84601   84605   84606   84607   84608   84609   84592   84593   84594
   84598   84605   84606   84607   84593   84594   84595   84596   84597   84598
   84599   84600   84601   84602   84603   84604   84605   84606   84607   84594
   84595   84596   84597   84598   84599   84600   84601   84605   84595   84596
   84597   84598   84599   84600   84601   84605   84596   84597   84598   84597
   84598   84598   84599   84600   84601   84602   84603   84604   84605   84600
   84601   84602   84603   84604   84601   84602   84603   84604   84602   84603
   84604   84603   84604   84604       0   84606   84607   84608   84609   84610
   84611   84624   84607   84608   84609   84608   84609   84610   84611   84612
   84613   84617   84624   84625   84626   84609   84610   84611   84624   84610
   84611   84612   84613   84614   84615   84616   84617   84618   84619   84620
   84624   84625   84626   84627   84628   84611   84612   84613   84617   84624
   84625   84626   84612   84613   84614   84615   84616   84617   84618   84619
   84620   84621   84622   84623   84624   84625   84626   84613   84614   84615
   84616   84617   84618   84619   84620   84624   84614   84615   84616   84617
   84618   84619   84620   84624   84615   84616   84617   84616   84617   84617
   84618   84619   84620   84621   84622   84623   84624   84619   84620   84621
   84622   84623   84620   84621   84622   84623   84621   84622   84623   84622
   84623   84623       0   84625   84626   84627   84628   84629   84630   84634
   84626   84627   84628   84627   84628   84629   84630   84631   84632   84633
   84634   84635   84636   84628   84629   84630   84634   84629   84630   84631
   84632   84633   84634   84635   84636   84637   84638   84630   84631   84632
   84633   84634   84635   84636   84631   84632   84633   84634   84635   84636
   84632   84633   84634   84633   84634   84634   84635   84636   84637   84638
   84639   84640   84649   84636   84637   84638   84637   84638   84639   84640
   84641   84642   84643   84649   84650   84651   84638   84639   84640   84649
   84639   84640   84641   84642   84643   84644   84645   84646   84649   84650
   84651   84652   84653   84640   84641   84642   84643   84649   84650   84651
   84641   84642   84643   84644   84645   84646   84647   84648   84649   84650
   84651   84642   84643   84644   84645   84646   84649   84643   84644   84645
   84646   84649   84644   84645   84646   84647   84648   84649   84645   84646
   84647   84648   84646   84647   84648   84647   84648   84648       0   84650
   84651   84652   84653   84654   84655   84661   84651   84652   84653   84652
   84653   84654   84655   84656   84657   84658   84661   84662   84663   84653
   84654   84655   84661   84654   84655   84656   84657   84658   84659   84660
   84661   84662   84663   84664   84665   84655   84656   84657   84658   84661
   84662   84663   84656   84657   84658   84659   84660   84661   84662   84663
   84657   84658   84659   84660   84661   84658   84659   84660   84661   84659
   84660   84661   84660       0   84662   84663   84664   84665   84666   84667
   84677   84663   84664   84665   84664   84665   84666   84667   84668   84669
   84673   84677   84678   84679   84665   84666   84667   84677   84666   84667
   84668   84669   84670   84671   84672   84673   84674   84675   84676   84677
   84678   84679   84680   84681   84667   84668   84669   84673   84677   84678
   84679   84668   84669   84670   84671   84672   84673   84674   84675   84676
   84677   84678   84679   84669   84670   84671   84672   84673   84674   84675
   84676   84677   84670   84671   84672   84673   84674   84675   84676   84677
   84671   84672   84673   84672   84673   84673   84674   84675   84676   84677
   84675   84676   84676       0   84678   84679   84680   84681   84682   84683
   84689   84679   84680   84681   84680   84681   84682   84683   84684   84685
   84686   84689   84690   84691   84681   84682   84683   84689   84682   84683
   84684   84685   84686   84687   84688   84689   84690   84691   84692   84693
   84683   84684   84685   84686   84689   84690   84691   84684   84685   84686
   84687   84688   84689   84690   84691   84685   84686   84687   84688   84689
   84686   84687   84688   84689   84687   84688   84689   84688       0   84690
   84691   84692   84693   84694   84695   84696   84691   84692   84693   84692
   84693   84694   84695   84696   84697   84698   84693   84694   84695   84696
   84694   84695   84696   84697   84698   84699   84700   84695   84696   84697
   84698   84696   84697   84698   84697   84698   84699   84700   84701   84702
   84711   84698   84699   84700   84699   84700   84701   84702   84703   84704
   84705   84711   84712   84713   84700   84701   84702   84711   84701   84702
   84703   84704   84705   84706   84707   84708   84711   84712   84713   84714
   84715   84702   84703   84704   84705   84711   84712   84713   84703   84704
   84705   84706   84707   84708   84709   84710   84711   84712   84713   84704
   84705   84706   84707   84708   84711   84705   84706   84707   84708   84711
   84706   84707   84708   84709   84710   84711   84707   84708   84709   84710
   84708   84709   84710   84709   84710   84710       0   84712   84713   84714
   84715   84716   84717   84721   84713   84714   84715   84714   84715   84716
   84717   84718   84719   84720   84721   84722   84723   84715   84716   84717
   84721   84716   84717   84718   84719   84720   84721   84722   84723   84724
   84725   84717   84718   84719   84720   84721   84722   84723   84718   84719
   84720   84721   84722   84723   84719   84720   84721   84720   84721   84721
   84722   84723   84724   84725   84726   84727   84740   84723   84724   84725
   84724   84725   84726   84727   84728   84729   84730   84740   84741   84742
   84725   84726   84727   84740   84726   84727   84728   84729   84730   84731
   84732   84736   84740   84741   84742   84743   84744   84727   84728   84729
   84730   84740   84741   84742   84728   84729   84730   84731   84732   84733
   84734   84735   84736   84737   84738   84739   84740   84741   84742   84729
   84730   84731   84732   84736   84740   84730   84731   84732   84736   84740
   84731   84732   84733   84734   84735   84736   84737   84738   84739   84740
   84732   84733   84734   84735   84736   84737   84738   84739   84733   84734
   84735   84736   84737   84738   84739   84734   84735   84736   84735   84736
   84736   84737   84738   84739   84738   84739   84739       0   84741   84742
   84743   84744   84745   84746   84751   84742   84743   84744   84743   84744
   84745   84746   84747   84748   84749   84751   84752   84753   84744   84745
   84746   84751   84745   84746   84747   84748   84749   84750   84751   84752
   84753   84754   84755   84746   84747   84748   84749   84751   84752   84753
   84747   84748   84749   84750   84751   84752   84753   84748   84749   84750
   84751   84749   84750   84751   84750   84751       0   84752   84753   84754
   84755   84756   84757   84765   84753   84754   84755   84754   84755   84756
   84757   84758   84759   84763   84765   84766   84767   84755   84756   84757
   84765   84756   84757   84758   84759   84760   84761   84762   84763   84764
   84765   84766   84767   84768   84769   84757   84758   84759   84763   84765
   84766   84767   84758   84759   84760   84761   84762   84763   84764   84765
   84766   84767   84759   84760   84761   84762   84763   84764   84765   84760
   84761   84762   84763   84764   84765   84761   84762   84763   84762   84763
   84763   84764   84765       0   84766   84767   84768   84769   84770   84771
   84784   84767   84768   84769   84768   84769   84770   84771   84772   84773
   84774   84784   84785   84786   84769   84770   84771   84784   84770   84771
   84772   84773   84774   84775   84776   84780   84784   84785   84786   84787
   84788   84771   84772   84773   84774   84784   84785   84786   84772   84773
   84774   84775   84776   84777   84778   84779   84780   84781   84782   84783
   84784   84785   84786   84773   84774   84775   84776   84780   84784   84774
   84775   84776   84780   84784   84775   84776   84777   84778   84779   84780
   84781   84782   84783   84784   84776   84777   84778   84779   84780   84781
   84782   84783   84777   84778   84779   84780   84781   84782   84783   84778
   84779   84780   84779   84780   84780   84781   84782   84783   84782   84783
   84783       0   84785   84786   84787   84788   84789   84790   84800   84786
   84787   84788   84787   84788   84789   84790   84791   84792   84796   84800
   84801   84802   84788   84789   84790   84800   84789   84790   84791   84792
   84793   84794   84795   84796   84797   84798   84799   84800   84801   84802
   84803   84804   84790   84791   84792   84796   84800   84801   84802   84791
   84792   84793   84794   84795   84796   84797   84798   84799   84800   84801
   84802   84792   84793   84794   84795   84796   84797   84798   84799   84800
   84793   84794   84795   84796   84797   84798   84799   84800   84794   84795
   84796   84795   84796   84796   84797   84798   84799   84800   84798   84799
   84799       0   84801   84802   84803   84804   84805   84806   84819   84802
   84803   84804   84803   84804   84805   84806   84807   84808   84809   84819
   84820   84821   84804   84805   84806   84819   84805   84806   84807   84808
   84809   84810   84811   84815   84819   84820   84821   84822   84823   84806
   84807   84808   84809   84819   84820   84821   84807   84808   84809   84810
   84811   84812   84813   84814   84815   84816   84817   84818   84819   84820
   84821   84808   84809   84810   84811   84815   84819   84809   84810   84811
   84815   84819   84810   84811   84812   84813   84814   84815   84816   84817
   84818   84819   84811   84812   84813   84814   84815   84816   84817   84818
   84812   84813   84814   84815   84816   84817   84818   84813   84814   84815
   84814   84815   84815   84816   84817   84818   84817   84818   84818       0
   84820   84821   84822   84823   84824   84825   84833   84821   84822   84823
   84822   84823   84824   84825   84826   84827   84828   84833   84834   84835
   84823   84824   84825   84833   84824   84825   84826   84827   84828   84829
   84830   84833   84834   84835   84836   84837   84825   84826   84827   84828
   84833   84834   84835   84826   84827   84828   84829   84830   84831   84832
   84833   84834   84835   84827   84828   84829   84830   84833   84828   84829
   84830   84833   84829   84830   84831   84832   84833   84830   84831   84832
   84831   84832   84832       0   84834   84835   84836   84837   84838   84839
   84857   84835   84836   84837   84836   84837   84838   84839   84840   84841
   84842   84857   84858   84859   84837   84838   84839   84857   84838   84839
   84840   84841   84842   84843   84844   84845   84857   84858   84859   84860
   84861   84839   84840   84841   84842   84857   84858   84859   84840   84841
   84842   84843   84844   84845   84846   84847   84848   84857   84858   84859
   84841   84842   84843   84844   84845   84857   84842   84843   84844   84845
   84857   84843   84844   84845   84846   84847   84848   84849   84850   84857
   84844   84845   84846   84847   84848   84845   84846   84847   84848   84846
   84847   84848   84849   84850   84851   84854   84847   84848   84849   84850
   84848   84849   84850   84849   84850   84851   84852   84853   84854   84855
   84856   84850   84851   84854   84851   84852   84853   84854   84855   84856
   84852   84853   84854   84855   84856   84853   84854   84854   84855   84856
   84856       0   84858   84859   84860   84861   84862   84863   84876   84859
   84860   84861   84860   84861   84862   84863   84864   84865   84866   84876
   84877   84878   84861   84862   84863   84876   84862   84863   84864   84865
   84866   84867   84868   84872   84876   84877   84878   84879   84880   84863
   84864   84865   84866   84876   84877   84878   84864   84865   84866   84867
   84868   84869   84870   84871   84872   84873   84874   84875   84876   84877
   84878   84865   84866   84867   84868   84872   84876   84866   84867   84868
   84872   84876   84867   84868   84869   84870   84871   84872   84873   84874
   84875   84876   84868   84869   84870   84871   84872   84873   84874   84875
   84869   84870   84871   84872   84873   84874   84875   84870   84871   84872
   84871   84872   84872   84873   84874   84875   84874   84875   84875       0
   84877   84878   84879   84880   84881   84882   84898   84878   84879   84880
   84879   84880   84881   84882   84883   84884   84885   84898   84899   84900
   84880   84881   84882   84898   84881   84882   84883   84884   84885   84886
   84887   84888   84898   84899   84900   84901   84902   84882   84883   84884
   84885   84898   84899   84900   84883   84884   84885   84886   84887   84888
   84889   84890   84891   84898   84899   84900   84884   84885   84886   84887
   84888   84898   84885   84886   84887   84888   84898   84886   84887   84888
   84889   84890   84891   84892   84893   84894   84898   84887   84888   84889
   84890   84891   84888   84889   84890   84891   84889   84890   84891   84892
   84893   84894   84895   84896   84897   84890   84891   84892   84893   84894
   84891   84892   84893   84894   84892   84893   84894   84895   84896   84897
   84893   84894   84895   84896   84897   84894   84895   84896   84897   84895
   84896   84897   84896   84897   84897       0   84899   84900   84901   84902
   84903   84904   84914   84900   84901   84902   84901   84902   84903   84904
   84905   84906   84910   84914   84915   84916   84902   84903   84904   84914
   84903   84904   84905   84906   84907   84908   84909   84910   84911   84912
   84913   84914   84915   84916   84917   84918   84904   84905   84906   84910
   84914   84915   84916   84905   84906   84907   84908   84909   84910   84911
   84912   84913   84914   84915   84916   84906   84907   84908   84909   84910
   84911   84912   84913   84914   84907   84908   84909   84910   84911   84912
   84913   84914   84908   84909   84910   84909   84910   84910   84911   84912
   84913   84914   84912   84913   84913       0   84915   84916   84917   84918
   84919   84920   84921   84916   84917   84918   84917   84918   84919   84920
   84921   84922   84923   84918   84919   84920   84921   84919   84920   84921
   84922   84923   84924   84925   84920   84921   84922   84923   84921   84922
   84923   84922   84923   84924   84925   84926   84927   84940   84923   84924
   84925   84924   84925   84926   84927   84928   84929   84930   84940   84941
   84942   84925   84926   84927   84940   84926   84927   84928   84929   84930
   84931   84932   84936   84940   84941   84942   84943   84944   84927   84928
   84929   84930   84940   84941   84942   84928   84929   84930   84931   84932
   84933   84934   84935   84936   84937   84938   84939   84940   84941   84942
   84929   84930   84931   84932   84936   84940   84930   84931   84932   84936
   84940   84931   84932   84933   84934   84935   84936   84937   84938   84939
   84940   84932   84933   84934   84935   84936   84937   84938   84939   84933
   84934   84935   84936   84937   84938   84939   84934   84935   84936   84935
   84936   84936   84937   84938   84939   84938   84939   84939       0   84941
   84942   84943   84944   84945   84946   84957   84942   84943   84944   84943
   84944   84945   84946   84947   84948   84949   84957   84958   84959   84944
   84945   84946   84957   84945   84946   84947   84948   84949   84950   84951
   84952   84957   84958   84959   84960   84961   84946   84947   84948   84949
   84957   84958   84959   84947   84948   84949   84950   84951   84952   84953
   84954   84957   84958   84959   84948   84949   84950   84951   84952   84957
   84949   84950   84951   84952   84957   84950   84951   84952   84953   84954
   84955   84956   84957   84951   84952   84953   84954   84952   84953   84954
   84953   84954   84955   84956   84954   84955   84956   84955   84956   84956
       0   84958   84959   84960   84961   84962   84963   84973   84959   84960
   84961   84960   84961   84962   84963   84964   84965   84969   84973   84974
   84975   84961   84962   84963   84973   84962   84963   84964   84965   84966
   84967   84968   84969   84970   84971   84972   84973   84974   84975   84976
   84977   84963   84964   84965   84969   84973   84974   84975   84964   84965
   84966   84967   84968   84969   84970   84971   84972   84973   84974   84975
   84965   84966   84967   84968   84969   84970   84971   84972   84973   84966
   84967   84968   84969   84970   84971   84972   84973   84967   84968   84969
   84968   84969   84969   84970   84971   84972   84973   84971   84972   84972
       0   84974   84975   84976   84977   84978   84979   84989   84975   84976
   84977   84976   84977   84978   84979   84980   84981   84985   84989   84990
   84991   84977   84978   84979   84989   84978   84979   84980   84981   84982
   84983   84984   84985   84986   84987   84988   84989   84990   84991   84992
   84993   84979   84980   84981   84985   84989   84990   84991   84980   84981
   84982   84983   84984   84985   84986   84987   84988   84989   84990   84991
   84981   84982   84983   84984   84985   84986   84987   84988   84989   84982
   84983   84984   84985   84986   84987   84988   84989   84983   84984   84985
   84984   84985   84985   84986   84987   84988   84989   84987   84988   84988
       0   84990   84991   84992   84993   84994   84995   84999   84991   84992
   84993   84992   84993   84994   84995   84996   84997   84998   84999   85000
   85001   84993   84994   84995   84999   84994   84995   84996   84997   84998
   84999   85000   85001   85002   85003   84995   84996   84997   84998   84999
   85000   85001   84996   84997   84998   84999   85000   85001   84997   84998
   84999   84998   84999   84999   85000   85001   85002   85003   85004   85005
   85015   85001   85002   85003   85002   85003   85004   85005   85006   85007
   85011   85015   85016   85017   85003   85004   85005   85015   85004   85005
   85006   85007   85008   85009   85010   85011   85012   85013   85014   85015
   85016   85017   85018   85019   85005   85006   85007   85011   85015   85016
   85017   85006   85007   85008   85009   85010   85011   85012   85013   85014
   85015   85016   85017   85007   85008   85009   85010   85011   85012   85013
   85014   85015   85008   85009   85010   85011   85012   85013   85014   85015
   85009   85010   85011   85010   85011   85011   85012   85013   85014   85015
   85013   85014   85014       0   85016   85017   85018   85019   85020   85021
   85037   85017   85018   85019   85018   85019   85020   85021   85022   85023
   85024   85037   85038   85039   85019   85020   85021   85037   85020   85021
   85022   85023   85024   85025   85026   85027   85037   85038   85039   85040
   85041   85021   85022   85023   85024   85037   85038   85039   85022   85023
   85024   85025   85026   85027   85028   85029   85030   85037   85038   85039
   85023   85024   85025   85026   85027   85037   85024   85025   85026   85027
   85037   85025   85026   85027   85028   85029   85030   85031   85032   85033
   85037   85026   85027   85028   85029   85030   85027   85028   85029   85030
   85028   85029   85030   85031   85032   85033   85034   85035   85036   85029
   85030   85031   85032   85033   85030   85031   85032   85033   85031   85032
   85033   85034   85035   85036   85032   85033   85034   85035   85036   85033
   85034   85035   85036   85034   85035   85036   85035   85036   85036       0
   85038   85039   85040   85041   85042   85043   85047   85039   85040   85041
   85040   85041   85042   85043   85044   85045   85046   85047   85048   85049
   85041   85042   85043   85047   85042   85043   85044   85045   85046   85047
   85048   85049   85050   85059   85043   85044   85045   85046   85047   85048
   85049   85044   85045   85046   85047   85048   85049   85045   85046   85047
   85046   85047   85047   85048   85049   85050   85051   85052   85053   85056
   85059   85060   85061   85049   85050   85059   85050   85051   85052   85053
   85054   85055   85056   85057   85058   85059   85060   85061   85062   85063
   85051   85052   85053   85054   85055   85056   85057   85058   85059   85060
   85061   85052   85053   85054   85055   85056   85059   85053   85054   85055
   85056   85059   85054   85055   85056   85057   85058   85059   85060   85061
   85055   85056   85057   85058   85059   85056   85057   85058   85059   85057
   85058   85059   85060   85061   85062   85063   85058   85059   85060   85061
   85059   85060   85061   85060   85061   85062   85063   85064   85065   85061
   85062   85063   85062   85063   85064   85065   85066   85067   85068   85063
   85064   85065   85064   85065   85066   85067   85068   85069   85070   85065
   85066   85067   85068   85066   85067   85068   85069   85070   85071   85072
   85067   85068   85069   85070   85068   85069   85070   85069   85070   85071
   85072   85073   85074   85088   85070   85071   85072   85071   85072   85073
   85074   85075   85076   85077   85088   85089   85090   85072   85073   85074
   85088   85073   85074   85075   85076   85077   85078   85086   85088   85089
   85090   85091   85092   85074   85075   85076   85077   85088   85089   85090
   85075   85076   85077   85078   85079   85080   85084   85086   85087   85088
   85089   85090   85076   85077   85078   85086   85088   85077   85078   85086
   85088   85078   85079   85080   85081   85082   85084   85085   85086   85087
   85088   85079   85080   85081   85082   85083   85084   85086   85087   85080
   85081   85082   85086   85081   85082   85083   85084   85085   85086   85082
   85083   85084   85083   85084   85085   85086   85087   85084   85085   85086
   85085   85086   85087   85086   85087   85087       0   85089   85090   85091
   85092   85093   85094   85095   85090   85091   85092   85091   85092   85093
   85094   85095   85096   85097   85092   85093   85094   85095   85093   85094
   85095   85096   85097   85098   85099   85094   85095   85096   85097   85095
   85096   85097   85096   85097   85098   85099   85100   85101   85107   85097
   85098   85099   85098   85099   85100   85101   85102   85103   85104   85107
   85108   85109   85099   85100   85101   85107   85100   85101   85102   85103
   85104   85105   85106   85107   85108   85109   85110   85111   85101   85102
   85103   85104   85107   85108   85109   85102   85103   85104   85105   85106
   85107   85108   85109   85103   85104   85105   85106   85107   85104   85105
   85106   85107   85105   85106   85107   85106       0   85108   85109   85110
   85111   85112   85113   85121   85109   85110   85111   85110   85111   85112
   85113   85114   85115   85116   85121   85122   85123   85111   85112   85113
   85121   85112   85113   85114   85115   85116   85117   85118   85121   85122
   85123   85124   85125   85113   85114   85115   85116   85121   85122   85123
   85114   85115   85116   85117   85118   85119   85120   85121   85122   85123
   85115   85116   85117   85118   85121   85116   85117   85118   85121   85117
   85118   85119   85120   85121   85118   85119   85120   85119   85120   85120
       0   85122   85123   85124   85125   85126   85127   85145   85123   85124
   85125   85124   85125   85126   85127   85128   85129   85130   85145   85146
   85147   85125   85126   85127   85145   85126   85127   85128   85129   85130
   85131   85132   85133   85145   85146   85147   85148   85149   85127   85128
   85129   85130   85145   85146   85147   85128   85129   85130   85131   85132
   85133   85134   85135   85136   85145   85146   85147   85129   85130   85131
   85132   85133   85145   85130   85131   85132   85133   85145   85131   85132
   85133   85134   85135   85136   85137   85138   85145   85132   85133   85134
   85135   85136   85133   85134   85135   85136   85134   85135   85136   85137
   85138   85139   85142   85135   85136   85137   85138   85136   85137   85138
   85137   85138   85139   85140   85141   85142   85143   85144   85138   85139
   85142   85139   85140   85141   85142   85143   85144   85140   85141   85142
   85143   85144   85141   85142   85142   85143   85144   85144       0   85146
   85147   85148   85149   85150   85151   85167   85147   85148   85149   85148
   85149   85150   85151   85152   85153   85154   85167   85168   85169   85149
   85150   85151   85167   85150   85151   85152   85153   85154   85155   85156
   85157   85167   85168   85169   85170   85171   85151   85152   85153   85154
   85167   85168   85169   85152   85153   85154   85155   85156   85157   85158
   85159   85160   85167   85168   85169   85153   85154   85155   85156   85157
   85167   85154   85155   85156   85157   85167   85155   85156   85157   85158
   85159   85160   85161   85162   85163   85167   85156   85157   85158   85159
   85160   85157   85158   85159   85160   85158   85159   85160   85161   85162
   85163   85164   85165   85166   85159   85160   85161   85162   85163   85160
   85161   85162   85163   85161   85162   85163   85164   85165   85166   85162
   85163   85164   85165   85166   85163   85164   85165   85166   85164   85165
   85166   85165   85166   85166       0   85168   85169   85170   85171   85172
   85173   85181   85169   85170   85171   85170   85171   85172   85173   85174
   85175   85176   85181   85182   85183   85171   85172   85173   85181   85172
   85173   85174   85175   85176   85177   85178   85181   85182   85183   85184
   85185   85173   85174   85175   85176   85181   85182   85183   85174   85175
   85176   85177   85178   85179   85180   85181   85182   85183   85175   85176
   85177   85178   85181   85176   85177   85178   85181   85177   85178   85179
   85180   85181   85178   85179   85180   85179   85180   85180       0   85182
   85183   85184   85185   85186   85187   85198   85183   85184   85185   85184
   85185   85186   85187   85188   85189   85190   85198   85199   85200   85185
   85186   85187   85198   85186   85187   85188   85189   85190   85191   85192
   85193   85198   85199   85200   85201   85202   85187   85188   85189   85190
   85198   85199   85200   85188   85189   85190   85191   85192   85193   85194
   85195   85198   85199   85200   85189   85190   85191   85192   85193   85198
   85190   85191   85192   85193   85198   85191   85192   85193   85194   85195
   85196   85197   85198   85192   85193   85194   85195   85193   85194   85195
   85194   85195   85196   85197   85195   85196   85197   85196   85197   85197
       0   85199   85200   85201   85202   85203   85204   85217   85200   85201
   85202   85201   85202   85203   85204   85205   85206   85207   85217   85218
   85219   85202   85203   85204   85217   85203   85204   85205   85206   85207
   85208   85209   85213   85217   85218   85219   85220   85221   85204   85205
   85206   85207   85217   85218   85219   85205   85206   85207   85208   85209
   85210   85211   85212   85213   85214   85215   85216   85217   85218   85219
   85206   85207   85208   85209   85213   85217   85207   85208   85209   85213
   85217   85208   85209   85210   85211   85212   85213   85214   85215   85216
   85217   85209   85210   85211   85212   85213   85214   85215   85216   85210
   85211   85212   85213   85214   85215   85216   85211   85212   85213   85212
   85213   85213   85214   85215   85216   85215   85216   85216       0   85218
   85219   85220   85221   85222   85223   85239   85219   85220   85221   85220
   85221   85222   85223   85224   85225   85226   85239   85240   85241   85221
   85222   85223   85239   85222   85223   85224   85225   85226   85227   85228
   85229   85239   85240   85241   85242   85243   85223   85224   85225   85226
   85239   85240   85241   85224   85225   85226   85227   85228   85229   85230
   85231   85232   85239   85240   85241   85225   85226   85227   85228   85229
   85239   85226   85227   85228   85229   85239   85227   85228   85229   85230
   85231   85232   85233   85234   85235   85239   85228   85229   85230   85231
   85232   85229   85230   85231   85232   85230   85231   85232   85233   85234
   85235   85236   85237   85238   85231   85232   85233   85234   85235   85232
   85233   85234   85235   85233   85234   85235   85236   85237   85238   85234
   85235   85236   85237   85238   85235   85236   85237   85238   85236   85237
   85238   85237   85238   85238       0   85240   85241   85242   85243   85244
   85245   85251   85241   85242   85243   85242   85243   85244   85245   85246
   85247   85248   85251   85252   85253   85243   85244   85245   85251   85244
   85245   85246   85247   85248   85249   85250   85251   85252   85253   85254
   85255   85245   85246   85247   85248   85251   85252   85253   85246   85247
   85248   85249   85250   85251   85252   85253   85247   85248   85249   85250
   85251   85248   85249   85250   85251   85249   85250   85251   85250       0
   85252   85253   85254   85255   85256   85257   85268   85253   85254   85255
   85254   85255   85256   85257   85258   85259   85260   85268   85269   85270
   85255   85256   85257   85268   85256   85257   85258   85259   85260   85261
   85262   85263   85268   85269   85270   85271   85272   85257   85258   85259
   85260   85268   85269   85270   85258   85259   85260   85261   85262   85263
   85264   85268   85269   85270   85259   85260   85261   85262   85263   85268
   85260   85261   85262   85263   85268   85261   85262   85263   85264   85265
   85266   85267   85268   85262   85263   85264   85263   85264   85264   85265
   85266   85267   85265   85266   85267   85266   85267   85267       0   85269
   85270   85271   85272   85273   85274   85278   85270   85271   85272   85271
   85272   85273   85274   85275   85276   85277   85278   85279   85280   85272
   85273   85274   85278   85273   85274   85275   85276   85277   85278   85279
   85280   85281   85282   85274   85275   85276   85277   85278   85279   85280
   85275   85276   85277   85278   85279   85280   85276   85277   85278   85277
   85278   85278   85279   85280   85281   85282   85283   85284   85297   85280
   85281   85282   85281   85282   85283   85284   85285   85286   85290   85297
   85298   85299   85282   85283   85284   85297   85283   85284   85285   85286
   85287   85288   85289   85290   85291   85292   85293   85297   85298   85299
   85300   85301   85284   85285   85286   85290   85297   85298   85299   85285
   85286   85287   85288   85289   85290   85291   85292   85293   85294   85295
   85296   85297   85298   85299   85286   85287   85288   85289   85290   85291
   85292   85293   85297   85287   85288   85289   85290   85291   85292   85293
   85297   85288   85289   85290   85289   85290   85290   85291   85292   85293
   85294   85295   85296   85297   85292   85293   85294   85295   85296   85293
   85294   85295   85296   85294   85295   85296   85295   85296   85296       0
   85298   85299   85300   85301   85302   85303   85307   85299   85300   85301
   85300   85301   85302   85303   85304   85305   85306   85307   85308   85309
   85301   85302   85303   85307   85302   85303   85304   85305   85306   85307
   85308   85309   85310   85311   85303   85304   85305   85306   85307   85308
   85309   85304   85305   85306   85307   85308   85309   85305   85306   85307
   85306   85307   85307   85308   85309   85310   85311   85312   85313   85321
   85309   85310   85311   85310   85311   85312   85313   85314   85315   85319
   85321   85322   85323   85311   85312   85313   85321   85312   85313   85314
   85315   85316   85317   85318   85319   85320   85321   85322   85323   85324
   85325   85313   85314   85315   85319   85321   85322   85323   85314   85315
   85316   85317   85318   85319   85320   85321   85322   85323   85315   85316
   85317   85318   85319   85320   85321   85316   85317   85318   85319   85320
   85321   85317   85318   85319   85318   85319   85319   85320   85321       0
   85322   85323   85324   85325   85326   85327   85328   85323   85324   85325
   85324   85325   85326   85327   85328   85329   85330   85325   85326   85327
   85328   85326   85327   85328   85329   85330   85331   85332   85327   85328
   85329   85330   85328   85329   85330   85329   85330   85331   85332   85333
   85334   85335   85330   85331   85332   85331   85332   85333   85334   85335
   85336   85337   85332   85333   85334   85335   85333   85334   85335   85336
   85337   85338   85339   85334   85335   85336   85337   85335   85336   85337
   85336   85337   85338   85339   85340   85341   85345   85337   85338   85339
   85338   85339   85340   85341   85342   85343   85344   85345   85346   85347
   85339   85340   85341   85345   85340   85341   85342   85343   85344   85345
   85346   85347   85348   85349   85341   85342   85343   85344   85345   85346
   85347   85342   85343   85344   85345   85346   85347   85343   85344   85345
   85344   85345   85345   85346   85347   85348   85349   85350   85351   85361
   85347   85348   85349   85348   85349   85350   85351   85352   85353   85357
   85361   85362   85363   85349   85350   85351   85361   85350   85351   85352
   85353   85354   85355   85356   85357   85358   85359   85360   85361   85362
   85363   85364   85365   85351   85352   85353   85357   85361   85362   85363
   85352   85353   85354   85355   85356   85357   85358   85359   85360   85361
   85362   85363   85353   85354   85355   85356   85357   85358   85359   85360
   85361   85354   85355   85356   85357   85358   85359   85360   85361   85355
   85356   85357   85356   85357   85357   85358   85359   85360   85361   85359
   85360   85360       0   85362   85363   85364   85365   85366   85367   85381
   85363   85364   85365   85364   85365   85366   85367   85368   85369   85370
   85381   85382   85383   85365   85366   85367   85381   85366   85367   85368
   85369   85370   85371   85379   85381   85382   85383   85384   85385   85367
   85368   85369   85370   85381   85382   85383   85368   85369   85370   85371
   85372   85373   85377   85379   85380   85381   85382   85383   85369   85370
   85371   85379   85381   85370   85371   85379   85381   85371   85372   85373
   85374   85375   85377   85378   85379   85380   85381   85372   85373   85374
   85375   85376   85377   85379   85380   85373   85374   85375   85379   85374
   85375   85376   85377   85378   85379   85375   85376   85377   85376   85377
   85378   85379   85380   85377   85378   85379   85378   85379   85380   85379
   85380   85380       0   85382   85383   85384   85385   85386   85387   85388
   85383   85384   85385   85384   85385   85386   85387   85388   85389   85390
   85385   85386   85387   85388   85386   85387   85388   85389   85390   85391
   85392   85387   85388   85389   85390   85388   85389   85390   85389   85390
   85391   85392   85393   85394   85403   85390   85391   85392   85391   85392
   85393   85394   85395   85396   85397   85403   85404   85405   85392   85393
   85394   85403   85393   85394   85395   85396   85397   85398   85399   85400
   85403   85404   85405   85406   85407   85394   85395   85396   85397   85403
   85404   85405   85395   85396   85397   85398   85399   85400   85401   85402
   85403   85404   85405   85396   85397   85398   85399   85400   85403   85397
   85398   85399   85400   85403   85398   85399   85400   85401   85402   85403
   85399   85400   85401   85402   85400   85401   85402   85401   85402   85402
       0   85404   85405   85406   85407   85408   85409   85418   85405   85406
   85407   85406   85407   85408   85409   85410   85411   85412   85418   85419
   85420   85407   85408   85409   85418   85408   85409   85410   85411   85412
   85413   85414   85415   85418   85419   85420   85421   85422   85409   85410
   85411   85412   85418   85419   85420   85410   85411   85412   85413   85414
   85415   85416   85417   85418   85419   85420   85411   85412   85413   85414
   85415   85418   85412   85413   85414   85415   85418   85413   85414   85415
   85416   85417   85418   85414   85415   85416   85417   85415   85416   85417
   85416   85417   85417       0   85419   85420   85421   85422   85423   85424
   85425   85420   85421   85422   85421   85422   85423   85424   85425   85426
   85427   85422   85423   85424   85425   85423   85424   85425   85426   85427
   85428   85429   85424   85425   85426   85427   85425   85426   85427   85426
   85427   85428   85429   85430   85431   85444   85427   85428   85429   85428
   85429   85430   85431   85432   85433   85434   85444   85445   85446   85429
   85430   85431   85444   85430   85431   85432   85433   85434   85435   85436
   85440   85444   85445   85446   85447   85448   85431   85432   85433   85434
   85444   85445   85446   85432   85433   85434   85435   85436   85437   85438
   85439   85440   85441   85442   85443   85444   85445   85446   85433   85434
   85435   85436   85440   85444   85434   85435   85436   85440   85444   85435
   85436   85437   85438   85439   85440   85441   85442   85443   85444   85436
   85437   85438   85439   85440   85441   85442   85443   85437   85438   85439
   85440   85441   85442   85443   85438   85439   85440   85439   85440   85440
   85441   85442   85443   85442   85443   85443       0   85445   85446   85447
   85448   85449   85450   85458   85446   85447   85448   85447   85448   85449
   85450   85451   85452   85456   85458   85459   85460   85448   85449   85450
   85458   85449   85450   85451   85452   85453   85454   85455   85456   85457
   85458   85459   85460   85461   85462   85450   85451   85452   85456   85458
   85459   85460   85451   85452   85453   85454   85455   85456   85457   85458
   85459   85460   85452   85453   85454   85455   85456   85457   85458   85453
   85454   85455   85456   85457   85458   85454   85455   85456   85455   85456
   85456   85457   85458       0   85459   85460   85461   85462   85463   85464
   85477   85460   85461   85462   85461   85462   85463   85464   85465   85466
   85467   85477   85478   85479   85462   85463   85464   85477   85463   85464
   85465   85466   85467   85468   85469   85473   85477   85478   85479   85480
   85481   85464   85465   85466   85467   85477   85478   85479   85465   85466
   85467   85468   85469   85470   85471   85472   85473   85474   85475   85476
   85477   85478   85479   85466   85467   85468   85469   85473   85477   85467
   85468   85469   85473   85477   85468   85469   85470   85471   85472   85473
   85474   85475   85476   85477   85469   85470   85471   85472   85473   85474
   85475   85476   85470   85471   85472   85473   85474   85475   85476   85471
   85472   85473   85472   85473   85473   85474   85475   85476   85475   85476
   85476       0   85478   85479   85480   85481   85482   85483   85491   85479
   85480   85481   85480   85481   85482   85483   85484   85485   85486   85491
   85492   85493   85481   85482   85483   85491   85482   85483   85484   85485
   85486   85487   85488   85491   85492   85493   85494   85495   85483   85484
   85485   85486   85491   85492   85493   85484   85485   85486   85487   85488
   85489   85490   85491   85492   85493   85485   85486   85487   85488   85491
   85486   85487   85488   85491   85487   85488   85489   85490   85491   85488
   85489   85490   85489   85490   85490       0   85492   85493   85494   85495
   85496   85497   85510   85493   85494   85495   85494   85495   85496   85497
   85498   85499   85500   85510   85511   85512   85495   85496   85497   85510
   85496   85497   85498   85499   85500   85501   85502   85506   85510   85511
   85512   85513   85514   85497   85498   85499   85500   85510   85511   85512
   85498   85499   85500   85501   85502   85503   85504   85505   85506   85507
   85508   85509   85510   85511   85512   85499   85500   85501   85502   85506
   85510   85500   85501   85502   85506   85510   85501   85502   85503   85504
   85505   85506   85507   85508   85509   85510   85502   85503   85504   85505
   85506   85507   85508   85509   85503   85504   85505   85506   85507   85508
   85509   85504   85505   85506   85505   85506   85506   85507   85508   85509
   85508   85509   85509       0   85511   85512   85513   85514   85515   85516
   85525   85512   85513   85514   85513   85514   85515   85516   85517   85518
   85519   85525   85526   85527   85514   85515   85516   85525   85515   85516
   85517   85518   85519   85520   85521   85522   85525   85526   85527   85528
   85529   85516   85517   85518   85519   85525   85526   85527   85517   85518
   85519   85520   85521   85522   85523   85524   85525   85526   85527   85518
   85519   85520   85521   85522   85525   85519   85520   85521   85522   85525
   85520   85521   85522   85523   85524   85525   85521   85522   85523   85524
   85522   85523   85524   85523   85524   85524       0   85526   85527   85528
   85529   85530   85531   85537   85527   85528   85529   85528   85529   85530
   85531   85532   85533   85534   85537   85538   85539   85529   85530   85531
   85537   85530   85531   85532   85533   85534   85535   85536   85537   85538
   85539   85540   85541   85531   85532   85533   85534   85537   85538   85539
   85532   85533   85534   85535   85536   85537   85538   85539   85533   85534
   85535   85536   85537   85534   85535   85536   85537   85535   85536   85537
   85536       0   85538   85539   85540   85541   85542   85543   85553   85539
   85540   85541   85540   85541   85542   85543   85544   85545   85549   85553
   85554   85555   85541   85542   85543   85553   85542   85543   85544   85545
   85546   85547   85548   85549   85550   85551   85552   85553   85554   85555
   85556   85557   85543   85544   85545   85549   85553   85554   85555   85544
   85545   85546   85547   85548   85549   85550   85551   85552   85553   85554
   85555   85545   85546   85547   85548   85549   85550   85551   85552   85553
   85546   85547   85548   85549   85550   85551   85552   85553   85547   85548
   85549   85548   85549   85549   85550   85551   85552   85553   85551   85552
   85552       0   85554   85555   85556   85557   85558   85559   85570   85555
   85556   85557   85556   85557   85558   85559   85560   85561   85562   85570
   85571   85572   85557   85558   85559   85570   85558   85559   85560   85561
   85562   85563   85564   85565   85570   85571   85572   85573   85582   85559
   85560   85561   85562   85570   85571   85572   85560   85561   85562   85563
   85564   85565   85566   85567   85570   85571   85572   85561   85562   85563
   85564   85565   85570   85562   85563   85564   85565   85570   85563   85564
   85565   85566   85567   85568   85569   85570   85564   85565   85566   85567
   85565   85566   85567   85566   85567   85568   85569   85567   85568   85569
   85568   85569   85569       0   85571   85572   85573   85574   85575   85576
   85579   85582   85583   85584   85572   85573   85582   85573   85574   85575
   85576   85577   85578   85579   85580   85581   85582   85583   85584   85585
   85586   85574   85575   85576   85577   85578   85579   85580   85581   85582
   85583   85584   85575   85576   85577   85578   85579   85582   85576   85577
   85578   85579   85582   85577   85578   85579   85580   85581   85582   85583
   85584   85578   85579   85580   85581   85582   85579   85580   85581   85582
   85580   85581   85582   85583   85584   85585   85586   85581   85582   85583
   85584   85582   85583   85584   85583   85584   85585   85586   85587   85588
   85584   85585   85586   85585   85586   85587   85588   85589   85590   85601
   85586   85587   85588   85587   85588   85589   85590   85591   85592   85593
   85601   85602   85603   85588   85589   85590   85601   85589   85590   85591
   85592   85593   85594   85599   85601   85602   85603   85604   85605   85590
   85591   85592   85593   85601   85602   85603   85591   85592   85593   85594
   85595   85597   85599   85600   85601   85602   85603   85592   85593   85594
   85599   85601   85593   85594   85599   85601   85594   85595   85596   85597
   85598   85599   85600   85601   85595   85596   85597   85598   85599   85600
   85596   85597   85598   85599   85600   85597   85598   85599   85598   85599
   85600   85599   85600   85600       0   85602   85603   85604   85605   85606
   85607   85613   85603   85604   85605   85604   85605   85606   85607   85608
   85609   85610   85613   85614   85615   85605   85606   85607   85613   85606
   85607   85608   85609   85610   85611   85612   85613   85614   85615   85616
   85617   85607   85608   85609   85610   85613   85614   85615   85608   85609
   85610   85611   85612   85613   85614   85615   85609   85610   85611   85612
   85613   85610   85611   85612   85613   85611   85612   85613   85612       0
   85614   85615   85616   85617   85618   85619   85632   85615   85616   85617
   85616   85617   85618   85619   85620   85621   85622   85632   85633   85634
   85617   85618   85619   85632   85618   85619   85620   85621   85622   85623
   85624   85628   85632   85633   85634   85635   85636   85619   85620   85621
   85622   85632   85633   85634   85620   85621   85622   85623   85624   85625
   85626   85627   85628   85629   85630   85631   85632   85633   85634   85621
   85622   85623   85624   85628   85632   85622   85623   85624   85628   85632
   85623   85624   85625   85626   85627   85628   85629   85630   85631   85632
   85624   85625   85626   85627   85628   85629   85630   85631   85625   85626
   85627   85628   85629   85630   85631   85626   85627   85628   85627   85628
   85628   85629   85630   85631   85630   85631   85631       0   85633   85634
   85635   85636   85637   85638   85639   85634   85635   85636   85635   85636
   85637   85638   85639   85640   85641   85636   85637   85638   85639   85637
   85638   85639   85640   85641   85642   85643   85638   85639   85640   85641
   85639   85640   85641   85640   85641   85642   85643   85644   85645   85661
   85641   85642   85643   85642   85643   85644   85645   85646   85647   85648
   85661   85662   85663   85643   85644   85645   85661   85644   85645   85646
   85647   85648   85649   85650   85651   85661   85662   85663   85664   85665
   85645   85646   85647   85648   85661   85662   85663   85646   85647   85648
   85649   85650   85651   85652   85653   85654   85661   85662   85663   85647
   85648   85649   85650   85651   85661   85648   85649   85650   85651   85661
   85649   85650   85651   85652   85653   85654   85655   85656   85657   85661
   85650   85651   85652   85653   85654   85651   85652   85653   85654   85652
   85653   85654   85655   85656   85657   85658   85659   85660   85653   85654
   85655   85656   85657   85654   85655   85656   85657   85655   85656   85657
   85658   85659   85660   85656   85657   85658   85659   85660   85657   85658
   85659   85660   85658   85659   85660   85659   85660   85660       0   85662
   85663   85664   85665   85666   85667   85677   85663   85664   85665   85664
   85665   85666   85667   85668   85669   85673   85677   85678   85679   85665
   85666   85667   85677   85666   85667   85668   85669   85670   85671   85672
   85673   85674   85675   85676   85677   85678   85679   85680   85681   85667
   85668   85669   85673   85677   85678   85679   85668   85669   85670   85671
   85672   85673   85674   85675   85676   85677   85678   85679   85669   85670
   85671   85672   85673   85674   85675   85676   85677   85670   85671   85672
   85673   85674   85675   85676   85677   85671   85672   85673   85672   85673
   85673   85674   85675   85676   85677   85675   85676   85676       0   85678
   85679   85680   85681   85682   85683   85684   85679   85680   85681   85680
   85681   85682   85683   85684   85685   85686   85681   85682   85683   85684
   85682   85683   85684   85685   85686   85687   85688   85683   85684   85685
   85686   85684   85685   85686   85685   85686   85687   85688   85689   85690
   85699   85686   85687   85688   85687   85688   85689   85690   85691   85692
   85693   85699   85700   85701   85688   85689   85690   85699   85689   85690
   85691   85692   85693   85694   85695   85696   85699   85700   85701   85702
   85703   85690   85691   85692   85693   85699   85700   85701   85691   85692
   85693   85694   85695   85696   85697   85698   85699   85700   85701   85692
   85693   85694   85695   85696   85699   85693   85694   85695   85696   85699
   85694   85695   85696   85697   85698   85699   85695   85696   85697   85698
   85696   85697   85698   85697   85698   85698       0   85700   85701   85702
   85703   85704   85705   85715   85701   85702   85703   85702   85703   85704
   85705   85706   85707   85711   85715   85716   85717   85703   85704   85705
   85715   85704   85705   85706   85707   85708   85709   85710   85711   85712
   85713   85714   85715   85716   85717   85718   85719   85705   85706   85707
   85711   85715   85716   85717   85706   85707   85708   85709   85710   85711
   85712   85713   85714   85715   85716   85717   85707   85708   85709   85710
   85711   85712   85713   85714   85715   85708   85709   85710   85711   85712
   85713   85714   85715   85709   85710   85711   85710   85711   85711   85712
   85713   85714   85715   85713   85714   85714       0   85716   85717   85718
   85719   85720   85721   85734   85717   85718   85719   85718   85719   85720
   85721   85722   85723   85727   85734   85735   85736   85719   85720   85721
   85734   85720   85721   85722   85723   85724   85725   85726   85727   85728
   85729   85730   85734   85735   85736   85737   85738   85721   85722   85723
   85727   85734   85735   85736   85722   85723   85724   85725   85726   85727
   85728   85729   85730   85731   85732   85733   85734   85735   85736   85723
   85724   85725   85726   85727   85728   85729   85730   85734   85724   85725
   85726   85727   85728   85729   85730   85734   85725   85726   85727   85726
   85727   85727   85728   85729   85730   85731   85732   85733   85734   85729
   85730   85731   85732   85733   85730   85731   85732   85733   85731   85732
   85733   85732   85733   85733       0   85735   85736   85737   85738   85739
   85740   85750   85736   85737   85738   85737   85738   85739   85740   85741
   85742   85746   85750   85751   85752   85738   85739   85740   85750   85739
   85740   85741   85742   85743   85744   85745   85746   85747   85748   85749
   85750   85751   85752   85753   85754   85740   85741   85742   85746   85750
   85751   85752   85741   85742   85743   85744   85745   85746   85747   85748
   85749   85750   85751   85752   85742   85743   85744   85745   85746   85747
   85748   85749   85750   85743   85744   85745   85746   85747   85748   85749
   85750   85744   85745   85746   85745   85746   85746   85747   85748   85749
   85750   85748   85749   85749       0   85751   85752   85753   85754   85755
   85756   85764   85752   85753   85754   85753   85754   85755   85756   85757
   85758   85762   85764   85765   85766   85754   85755   85756   85764   85755
   85756   85757   85758   85759   85760   85761   85762   85763   85764   85765
   85766   85767   85768   85756   85757   85758   85762   85764   85765   85766
   85757   85758   85759   85760   85761   85762   85763   85764   85765   85766
   85758   85759   85760   85761   85762   85763   85764   85759   85760   85761
   85762   85763   85764   85760   85761   85762   85761   85762   85762   85763
   85764       0   85765   85766   85767   85768   85769   85770   85786   85766
   85767   85768   85767   85768   85769   85770   85771   85772   85773   85786
   85787   85788   85768   85769   85770   85786   85769   85770   85771   85772
   85773   85774   85775   85776   85786   85787   85788   85789   85790   85770
   85771   85772   85773   85786   85787   85788   85771   85772   85773   85774
   85775   85776   85777   85778   85779   85786   85787   85788   85772   85773
   85774   85775   85776   85786   85773   85774   85775   85776   85786   85774
   85775   85776   85777   85778   85779   85780   85781   85782   85786   85775
   85776   85777   85778   85779   85776   85777   85778   85779   85777   85778
   85779   85780   85781   85782   85783   85784   85785   85778   85779   85780
   85781   85782   85779   85780   85781   85782   85780   85781   85782   85783
   85784   85785   85781   85782   85783   85784   85785   85782   85783   85784
   85785   85783   85784   85785   85784   85785   85785       0   85787   85788
   85789   85790   85791   85792   85798   85788   85789   85790   85789   85790
   85791   85792   85793   85794   85795   85798   85799   85800   85790   85791
   85792   85798   85791   85792   85793   85794   85795   85796   85797   85798
   85799   85800   85801   85802   85792   85793   85794   85795   85798   85799
   85800   85793   85794   85795   85796   85797   85798   85799   85800   85794
   85795   85796   85797   85798   85795   85796   85797   85798   85796   85797
   85798   85797       0   85799   85800   85801   85802   85803   85804   85810
   85800   85801   85802   85801   85802   85803   85804   85805   85806   85807
   85810   85811   85812   85802   85803   85804   85810   85803   85804   85805
   85806   85807   85808   85809   85810   85811   85812   85813   85814   85804
   85805   85806   85807   85810   85811   85812   85805   85806   85807   85808
   85809   85810   85811   85812   85806   85807   85808   85809   85810   85807
   85808   85809   85810   85808   85809   85810   85809       0   85811   85812
   85813   85814   85815   85816   85820   85812   85813   85814   85813   85814
   85815   85816   85817   85818   85819   85820   85821   85822   85814   85815
   85816   85820   85815   85816   85817   85818   85819   85820   85821   85822
   85823   85824   85816   85817   85818   85819   85820   85821   85822   85817
   85818   85819   85820   85821   85822   85818   85819   85820   85819   85820
   85820   85821   85822   85823   85824   85825   85826   85837   85822   85823
   85824   85823   85824   85825   85826   85827   85828   85829   85837   85838
   85839   85824   85825   85826   85837   85825   85826   85827   85828   85829
   85830   85831   85832   85837   85838   85839   85840   85841   85826   85827
   85828   85829   85837   85838   85839   85827   85828   85829   85830   85831
   85832   85833   85837   85838   85839   85828   85829   85830   85831   85832
   85837   85829   85830   85831   85832   85837   85830   85831   85832   85833
   85834   85835   85836   85837   85831   85832   85833   85832   85833   85833
   85834   85835   85836   85834   85835   85836   85835   85836   85836       0
   85838   85839   85840   85841   85842   85843   85856   85839   85840   85841
   85840   85841   85842   85843   85844   85845   85846   85856   85857   85858
   85841   85842   85843   85856   85842   85843   85844   85845   85846   85847
   85848   85852   85856   85857   85858   85859   85860   85843   85844   85845
   85846   85856   85857   85858   85844   85845   85846   85847   85848   85849
   85850   85851   85852   85853   85854   85855   85856   85857   85858   85845
   85846   85847   85848   85852   85856   85846   85847   85848   85852   85856
   85847   85848   85849   85850   85851   85852   85853   85854   85855   85856
   85848   85849   85850   85851   85852   85853   85854   85855   85849   85850
   85851   85852   85853   85854   85855   85850   85851   85852   85851   85852
   85852   85853   85854   85855   85854   85855   85855       0   85857   85858
   85859   85860   85861   85862   85875   85858   85859   85860   85859   85860
   85861   85862   85863   85864   85865   85875   85876   85877   85860   85861
   85862   85875   85861   85862   85863   85864   85865   85866   85867   85871
   85875   85876   85877   85878   85879   85862   85863   85864   85865   85875
   85876   85877   85863   85864   85865   85866   85867   85868   85869   85870
   85871   85872   85873   85874   85875   85876   85877   85864   85865   85866
   85867   85871   85875   85865   85866   85867   85871   85875   85866   85867
   85868   85869   85870   85871   85872   85873   85874   85875   85867   85868
   85869   85870   85871   85872   85873   85874   85868   85869   85870   85871
   85872   85873   85874   85869   85870   85871   85870   85871   85871   85872
   85873   85874   85873   85874   85874       0   85876   85877   85878   85879
   85880   85881   85897   85877   85878   85879   85878   85879   85880   85881
   85882   85883   85884   85897   85898   85899   85879   85880   85881   85897
   85880   85881   85882   85883   85884   85885   85886   85887   85897   85898
   85899   85900   85901   85881   85882   85883   85884   85897   85898   85899
   85882   85883   85884   85885   85886   85887   85888   85889   85890   85897
   85898   85899   85883   85884   85885   85886   85887   85897   85884   85885
   85886   85887   85897   85885   85886   85887   85888   85889   85890   85891
   85892   85893   85897   85886   85887   85888   85889   85890   85887   85888
   85889   85890   85888   85889   85890   85891   85892   85893   85894   85895
   85896   85889   85890   85891   85892   85893   85890   85891   85892   85893
   85891   85892   85893   85894   85895   85896   85892   85893   85894   85895
   85896   85893   85894   85895   85896   85894   85895   85896   85895   85896
   85896       0   85898   85899   85900   85901   85902   85903   85904   85899
   85900   85901   85900   85901   85902   85903   85904   85905   85906   85901
   85902   85903   85904   85902   85903   85904   85905   85906   85907   85908
   85903   85904   85905   85906   85904   85905   85906   85905   85906   85907
   85908   85909   85910   85926   85906   85907   85908   85907   85908   85909
   85910   85911   85912   85913   85926   85927   85928   85908   85909   85910
   85926   85909   85910   85911   85912   85913   85914   85915   85916   85926
   85927   85928   85929   85930   85910   85911   85912   85913   85926   85927
   85928   85911   85912   85913   85914   85915   85916   85917   85918   85919
   85926   85927   85928   85912   85913   85914   85915   85916   85926   85913
   85914   85915   85916   85926   85914   85915   85916   85917   85918   85919
   85920   85921   85922   85926   85915   85916   85917   85918   85919   85916
   85917   85918   85919   85917   85918   85919   85920   85921   85922   85923
   85924   85925   85918   85919   85920   85921   85922   85919   85920   85921
   85922   85920   85921   85922   85923   85924   85925   85921   85922   85923
   85924   85925   85922   85923   85924   85925   85923   85924   85925   85924
   85925   85925       0   85927   85928   85929   85930   85931   85932   85933
   85928   85929   85930   85929   85930   85931   85932   85933   85934   85935
   85930   85931   85932   85933   85931   85932   85933   85934   85935   85936
   85937   85932   85933   85934   85935   85933   85934   85935   85934   85935
   85936   85937   85938   85939   85945   85935   85936   85937   85936   85937
   85938   85939   85940   85941   85942   85945   85946   85947   85937   85938
   85939   85945   85938   85939   85940   85941   85942   85943   85944   85945
   85946   85947   85948   85949   85939   85940   85941   85942   85945   85946
   85947   85940   85941   85942   85943   85944   85945   85946   85947   85941
   85942   85943   85944   85945   85942   85943   85944   85945   85943   85944
   85945   85944       0   85946   85947   85948   85949   85950   85951   85967
   85947   85948   85949   85948   85949   85950   85951   85952   85953   85954
   85967   85968   85969   85949   85950   85951   85967   85950   85951   85952
   85953   85954   85955   85956   85957   85967   85968   85969   85970   85971
   85951   85952   85953   85954   85967   85968   85969   85952   85953   85954
   85955   85956   85957   85958   85959   85960   85967   85968   85969   85953
   85954   85955   85956   85957   85967   85954   85955   85956   85957   85967
   85955   85956   85957   85958   85959   85960   85961   85962   85963   85967
   85956   85957   85958   85959   85960   85957   85958   85959   85960   85958
   85959   85960   85961   85962   85963   85964   85965   85966   85959   85960
   85961   85962   85963   85960   85961   85962   85963   85961   85962   85963
   85964   85965   85966   85962   85963   85964   85965   85966   85963   85964
   85965   85966   85964   85965   85966   85965   85966   85966       0   85968
   85969   85970   85971   85972   85973   85977   85969   85970   85971   85970
   85971   85972   85973   85974   85975   85976   85977   85978   85979   85971
   85972   85973   85977   85972   85973   85974   85975   85976   85977   85978
   85979   85980   85981   85973   85974   85975   85976   85977   85978   85979
   85974   85975   85976   85977   85978   85979   85975   85976   85977   85976
   85977   85977   85978   85979   85980   85981   85982   85983   85994   85979
   85980   85981   85980   85981   85982   85983   85984   85985   85986   85994
   85995   85996   85981   85982   85983   85994   85982   85983   85984   85985
   85986   85987   85988   85989   85994   85995   85996   85997   85998   85983
   85984   85985   85986   85994   85995   85996   85984   85985   85986   85987
   85988   85989   85990   85991   85994   85995   85996   85985   85986   85987
   85988   85989   85994   85986   85987   85988   85989   85994   85987   85988
   85989   85990   85991   85992   85993   85994   85988   85989   85990   85991
   85989   85990   85991   85990   85991   85992   85993   85991   85992   85993
   85992   85993   85993       0   85995   85996   85997   85998   85999   86000
   86013   85996   85997   85998   85997   85998   85999   86000   86001   86002
   86006   86013   86014   86015   85998   85999   86000   86013   85999   86000
   86001   86002   86003   86004   86005   86006   86007   86008   86009   86013
   86014   86015   86016   86017   86000   86001   86002   86006   86013   86014
   86015   86001   86002   86003   86004   86005   86006   86007   86008   86009
   86010   86011   86012   86013   86014   86015   86002   86003   86004   86005
   86006   86007   86008   86009   86013   86003   86004   86005   86006   86007
   86008   86009   86013   86004   86005   86006   86005   86006   86006   86007
   86008   86009   86010   86011   86012   86013   86008   86009   86010   86011
   86012   86009   86010   86011   86012   86010   86011   86012   86011   86012
   86012       0   86014   86015   86016   86017   86018   86019   86028   86015
   86016   86017   86016   86017   86018   86019   86020   86021   86022   86028
   86029   86030   86017   86018   86019   86028   86018   86019   86020   86021
   86022   86023   86024   86025   86028   86029   86030   86031   86032   86019
   86020   86021   86022   86028   86029   86030   86020   86021   86022   86023
   86024   86025   86026   86027   86028   86029   86030   86021   86022   86023
   86024   86025   86028   86022   86023   86024   86025   86028   86023   86024
   86025   86026   86027   86028   86024   86025   86026   86027   86025   86026
   86027   86026   86027   86027       0   86029   86030   86031   86032   86033
   86034   86050   86030   86031   86032   86031   86032   86033   86034   86035
   86036   86037   86050   86051   86052   86032   86033   86034   86050   86033
   86034   86035   86036   86037   86038   86039   86040   86050   86051   86052
   86053   86054   86034   86035   86036   86037   86050   86051   86052   86035
   86036   86037   86038   86039   86040   86041   86042   86043   86050   86051
   86052   86036   86037   86038   86039   86040   86050   86037   86038   86039
   86040   86050   86038   86039   86040   86041   86042   86043   86044   86045
   86046   86050   86039   86040   86041   86042   86043   86040   86041   86042
   86043   86041   86042   86043   86044   86045   86046   86047   86048   86049
   86042   86043   86044   86045   86046   86043   86044   86045   86046   86044
   86045   86046   86047   86048   86049   86045   86046   86047   86048   86049
   86046   86047   86048   86049   86047   86048   86049   86048   86049   86049
       0   86051   86052   86053   86054   86055   86056   86074   86052   86053
   86054   86053   86054   86055   86056   86057   86058   86059   86074   86075
   86076   86054   86055   86056   86074   86055   86056   86057   86058   86059
   86060   86061   86062   86074   86075   86076   86077   86078   86056   86057
   86058   86059   86074   86075   86076   86057   86058   86059   86060   86061
   86062   86063   86064   86065   86074   86075   86076   86058   86059   86060
   86061   86062   86074   86059   86060   86061   86062   86074   86060   86061
   86062   86063   86064   86065   86066   86067   86074   86061   86062   86063
   86064   86065   86062   86063   86064   86065   86063   86064   86065   86066
   86067   86068   86071   86064   86065   86066   86067   86065   86066   86067
   86066   86067   86068   86069   86070   86071   86072   86073   86067   86068
   86071   86068   86069   86070   86071   86072   86073   86069   86070   86071
   86072   86073   86070   86071   86071   86072   86073   86073       0   86075
   86076   86077   86078   86079   86080   86093   86076   86077   86078   86077
   86078   86079   86080   86081   86082   86086   86093   86094   86095   86078
   86079   86080   86093   86079   86080   86081   86082   86083   86084   86085
   86086   86087   86088   86089   86093   86094   86095   86096   86097   86080
   86081   86082   86086   86093   86094   86095   86081   86082   86083   86084
   86085   86086   86087   86088   86089   86090   86091   86092   86093   86094
   86095   86082   86083   86084   86085   86086   86087   86088   86089   86093
   86083   86084   86085   86086   86087   86088   86089   86093   86084   86085
   86086   86085   86086   86086   86087   86088   86089   86090   86091   86092
   86093   86088   86089   86090   86091   86092   86089   86090   86091   86092
   86090   86091   86092   86091   86092   86092       0   86094   86095   86096
   86097   86098   86099   86110   86095   86096   86097   86096   86097   86098
   86099   86100   86101   86102   86110   86111   86112   86097   86098   86099
   86110   86098   86099   86100   86101   86102   86103   86104   86105   86110
   86111   86112   86113   86114   86099   86100   86101   86102   86110   86111
   86112   86100   86101   86102   86103   86104   86105   86106   86107   86110
   86111   86112   86101   86102   86103   86104   86105   86110   86102   86103
   86104   86105   86110   86103   86104   86105   86106   86107   86108   86109
   86110   86104   86105   86106   86107   86105   86106   86107   86106   86107
   86108   86109   86107   86108   86109   86108   86109   86109       0   86111
   86112   86113   86114   86115   86116   86125   86112   86113   86114   86113
   86114   86115   86116   86117   86118   86119   86125   86126   86127   86114
   86115   86116   86125   86115   86116   86117   86118   86119   86120   86121
   86122   86125   86126   86127   86128   86129   86116   86117   86118   86119
   86125   86126   86127   86117   86118   86119   86120   86121   86122   86123
   86124   86125   86126   86127   86118   86119   86120   86121   86122   86125
   86119   86120   86121   86122   86125   86120   86121   86122   86123   86124
   86125   86121   86122   86123   86124   86122   86123   86124   86123   86124
   86124       0   86126   86127   86128   86129   86130   86131   86144   86127
   86128   86129   86128   86129   86130   86131   86132   86133   86137   86144
   86145   86146   86129   86130   86131   86144   86130   86131   86132   86133
   86134   86135   86136   86137   86138   86139   86140   86144   86145   86146
   86147   86148   86131   86132   86133   86137   86144   86145   86146   86132
   86133   86134   86135   86136   86137   86138   86139   86140   86141   86142
   86143   86144   86145   86146   86133   86134   86135   86136   86137   86138
   86139   86140   86144   86134   86135   86136   86137   86138   86139   86140
   86144   86135   86136   86137   86136   86137   86137   86138   86139   86140
   86141   86142   86143   86144   86139   86140   86141   86142   86143   86140
   86141   86142   86143   86141   86142   86143   86142   86143   86143       0
   86145   86146   86147   86148   86149   86150   86163   86146   86147   86148
   86147   86148   86149   86150   86151   86152   86156   86163   86164   86165
   86148   86149   86150   86163   86149   86150   86151   86152   86153   86154
   86155   86156   86157   86158   86159   86163   86164   86165   86166   86167
   86150   86151   86152   86156   86163   86164   86165   86151   86152   86153
   86154   86155   86156   86157   86158   86159   86160   86161   86162   86163
   86164   86165   86152   86153   86154   86155   86156   86157   86158   86159
   86163   86153   86154   86155   86156   86157   86158   86159   86163   86154
   86155   86156   86155   86156   86156   86157   86158   86159   86160   86161
   86162   86163   86158   86159   86160   86161   86162   86159   86160   86161
   86162   86160   86161   86162   86161   86162   86162       0   86164   86165
   86166   86167   86168   86169   86178   86165   86166   86167   86166   86167
   86168   86169   86170   86171   86172   86178   86179   86180   86167   86168
   86169   86178   86168   86169   86170   86171   86172   86173   86174   86175
   86178   86179   86180   86181   86182   86169   86170   86171   86172   86178
   86179   86180   86170   86171   86172   86173   86174   86175   86176   86177
   86178   86179   86180   86171   86172   86173   86174   86175   86178   86172
   86173   86174   86175   86178   86173   86174   86175   86176   86177   86178
   86174   86175   86176   86177   86175   86176   86177   86176   86177   86177
       0   86179   86180   86181   86182   86183   86184   86195   86180   86181
   86182   86181   86182   86183   86184   86185   86186   86187   86195   86196
   86197   86182   86183   86184   86195   86183   86184   86185   86186   86187
   86188   86189   86190   86195   86196   86197   86198   86199   86184   86185
   86186   86187   86195   86196   86197   86185   86186   86187   86188   86189
   86190   86191   86192   86195   86196   86197   86186   86187   86188   86189
   86190   86195   86187   86188   86189   86190   86195   86188   86189   86190
   86191   86192   86193   86194   86195   86189   86190   86191   86192   86190
   86191   86192   86191   86192   86193   86194   86192   86193   86194   86193
   86194   86194       0   86196   86197   86198   86199   86200   86201   86214
   86197   86198   86199   86198   86199   86200   86201   86202   86203   86204
   86214   86215   86216   86199   86200   86201   86214   86200   86201   86202
   86203   86204   86205   86206   86210   86214   86215   86216   86217   86218
   86201   86202   86203   86204   86214   86215   86216   86202   86203   86204
   86205   86206   86207   86208   86209   86210   86211   86212   86213   86214
   86215   86216   86203   86204   86205   86206   86210   86214   86204   86205
   86206   86210   86214   86205   86206   86207   86208   86209   86210   86211
   86212   86213   86214   86206   86207   86208   86209   86210   86211   86212
   86213   86207   86208   86209   86210   86211   86212   86213   86208   86209
   86210   86209   86210   86210   86211   86212   86213   86212   86213   86213
       0   86215   86216   86217   86218   86219   86220   86226   86216   86217
   86218   86217   86218   86219   86220   86221   86222   86223   86226   86227
   86228   86218   86219   86220   86226   86219   86220   86221   86222   86223
   86224   86225   86226   86227   86228   86229   86230   86220   86221   86222
   86223   86226   86227   86228   86221   86222   86223   86224   86225   86226
   86227   86228   86222   86223   86224   86225   86226   86223   86224   86225
   86226   86224   86225   86226   86225       0   86227   86228   86229   86230
   86231   86232   86242   86228   86229   86230   86229   86230   86231   86232
   86233   86234   86238   86242   86243   86244   86230   86231   86232   86242
   86231   86232   86233   86234   86235   86236   86237   86238   86239   86240
   86241   86242   86243   86244   86245   86246   86232   86233   86234   86238
   86242   86243   86244   86233   86234   86235   86236   86237   86238   86239
   86240   86241   86242   86243   86244   86234   86235   86236   86237   86238
   86239   86240   86241   86242   86235   86236   86237   86238   86239   86240
   86241   86242   86236   86237   86238   86237   86238   86238   86239   86240
   86241   86242   86240   86241   86241       0   86243   86244   86245   86246
   86247   86248   86256   86244   86245   86246   86245   86246   86247   86248
   86249   86250   86254   86256   86257   86258   86246   86247   86248   86256
   86247   86248   86249   86250   86251   86252   86253   86254   86255   86256
   86257   86258   86259   86260   86248   86249   86250   86254   86256   86257
   86258   86249   86250   86251   86252   86253   86254   86255   86256   86257
   86258   86250   86251   86252   86253   86254   86255   86256   86251   86252
   86253   86254   86255   86256   86252   86253   86254   86253   86254   86254
   86255   86256       0   86257   86258   86259   86260   86261   86262   86270
   86258   86259   86260   86259   86260   86261   86262   86263   86264   86268
   86270   86271   86272   86260   86261   86262   86270   86261   86262   86263
   86264   86265   86266   86267   86268   86269   86270   86271   86272   86273
   86274   86262   86263   86264   86268   86270   86271   86272   86263   86264
   86265   86266   86267   86268   86269   86270   86271   86272   86264   86265
   86266   86267   86268   86269   86270   86265   86266   86267   86268   86269
   86270   86266   86267   86268   86267   86268   86268   86269   86270       0
   86271   86272   86273   86274   86275   86276   86281   86272   86273   86274
   86273   86274   86275   86276   86277   86278   86279   86281   86282   86283
   86274   86275   86276   86281   86275   86276   86277   86278   86279   86280
   86281   86282   86283   86284   86285   86276   86277   86278   86279   86281
   86282   86283   86277   86278   86279   86280   86281   86282   86283   86278
   86279   86280   86281   86279   86280   86281   86280   86281       0   86282
   86283   86284   86285   86286   86287   86296   86283   86284   86285   86284
   86285   86286   86287   86288   86289   86290   86296   86297   86298   86285
   86286   86287   86296   86286   86287   86288   86289   86290   86291   86292
   86293   86296   86297   86298   86299   86300   86287   86288   86289   86290
   86296   86297   86298   86288   86289   86290   86291   86292   86293   86294
   86295   86296   86297   86298   86289   86290   86291   86292   86293   86296
   86290   86291   86292   86293   86296   86291   86292   86293   86294   86295
   86296   86292   86293   86294   86295   86293   86294   86295   86294   86295
   86295       0   86297   86298   86299   86300   86301   86302   86317   86298
   86299   86300   86299   86300   86301   86302   86303   86304   86305   86317
   86318   86319   86300   86301   86302   86317   86301   86302   86303   86304
   86305   86306   86315   86317   86318   86319   86320   86321   86302   86303
   86304   86305   86317   86318   86319   86303   86304   86305   86306   86307
   86308   86313   86315   86316   86317   86318   86319   86304   86305   86306
   86315   86317   86305   86306   86315   86317   86306   86307   86308   86309
   86310   86313   86314   86315   86316   86317   86307   86308   86309   86310
   86311   86313   86315   86316   86308   86309   86310   86315   86309   86310
   86311   86312   86313   86314   86315   86310   86311   86313   86311   86312
   86313   86314   86315   86316   86312   86313   86314   86315   86313   86314
   86315   86316   86315   86316   86316       0   86318   86319   86320   86321
   86322   86323   86332   86319   86320   86321   86320   86321   86322   86323
   86324   86325   86326   86332   86333   86334   86321   86322   86323   86332
   86322   86323   86324   86325   86326   86327   86328   86329   86332   86333
   86334   86335   86336   86323   86324   86325   86326   86332   86333   86334
   86324   86325   86326   86327   86328   86329   86330   86331   86332   86333
   86334   86325   86326   86327   86328   86329   86332   86326   86327   86328
   86329   86332   86327   86328   86329   86330   86331   86332   86328   86329
   86330   86331   86329   86330   86331   86330   86331   86331       0   86333
   86334   86335   86336   86337   86338   86354   86334   86335   86336   86335
   86336   86337   86338   86339   86340   86341   86354   86355   86356   86336
   86337   86338   86354   86337   86338   86339   86340   86341   86342   86343
   86344   86354   86355   86356   86357   86358   86338   86339   86340   86341
   86354   86355   86356   86339   86340   86341   86342   86343   86344   86345
   86346   86347   86354   86355   86356   86340   86341   86342   86343   86344
   86354   86341   86342   86343   86344   86354   86342   86343   86344   86345
   86346   86347   86348   86349   86350   86354   86343   86344   86345   86346
   86347   86344   86345   86346   86347   86345   86346   86347   86348   86349
   86350   86351   86352   86353   86346   86347   86348   86349   86350   86347
   86348   86349   86350   86348   86349   86350   86351   86352   86353   86349
   86350   86351   86352   86353   86350   86351   86352   86353   86351   86352
   86353   86352   86353   86353       0   86355   86356   86357   86358   86359
   86360   86369   86356   86357   86358   86357   86358   86359   86360   86361
   86362   86363   86369   86370   86371   86358   86359   86360   86369   86359
   86360   86361   86362   86363   86364   86365   86366   86369   86370   86371
   86372   86373   86360   86361   86362   86363   86369   86370   86371   86361
   86362   86363   86364   86365   86366   86367   86368   86369   86370   86371
   86362   86363   86364   86365   86366   86369   86363   86364   86365   86366
   86369   86364   86365   86366   86367   86368   86369   86365   86366   86367
   86368   86366   86367   86368   86367   86368   86368       0   86370   86371
   86372   86373   86374   86375   86391   86371   86372   86373   86372   86373
   86374   86375   86376   86377   86378   86391   86392   86393   86373   86374
   86375   86391   86374   86375   86376   86377   86378   86379   86380   86381
   86391   86392   86393   86394   86395   86375   86376   86377   86378   86391
   86392   86393   86376   86377   86378   86379   86380   86381   86382   86383
   86384   86391   86392   86393   86377   86378   86379   86380   86381   86391
   86378   86379   86380   86381   86391   86379   86380   86381   86382   86383
   86384   86385   86386   86387   86391   86380   86381   86382   86383   86384
   86381   86382   86383   86384   86382   86383   86384   86385   86386   86387
   86388   86389   86390   86383   86384   86385   86386   86387   86384   86385
   86386   86387   86385   86386   86387   86388   86389   86390   86386   86387
   86388   86389   86390   86387   86388   86389   86390   86388   86389   86390
   86389   86390   86390       0   86392   86393   86394   86395   86396   86397
   86410   86393   86394   86395   86394   86395   86396   86397   86398   86399
   86400   86410   86411   86412   86395   86396   86397   86410   86396   86397
   86398   86399   86400   86401   86402   86406   86410   86411   86412   86413
   86414   86397   86398   86399   86400   86410   86411   86412   86398   86399
   86400   86401   86402   86403   86404   86405   86406   86407   86408   86409
   86410   86411   86412   86399   86400   86401   86402   86406   86410   86400
   86401   86402   86406   86410   86401   86402   86403   86404   86405   86406
   86407   86408   86409   86410   86402   86403   86404   86405   86406   86407
   86408   86409   86403   86404   86405   86406   86407   86408   86409   86404
   86405   86406   86405   86406   86406   86407   86408   86409   86408   86409
   86409       0   86411   86412   86413   86414   86415   86416   86424   86412
   86413   86414   86413   86414   86415   86416   86417   86418   86419   86424
   86425   86426   86414   86415   86416   86424   86415   86416   86417   86418
   86419   86420   86421   86424   86425   86426   86427   86428   86416   86417
   86418   86419   86424   86425   86426   86417   86418   86419   86420   86421
   86422   86423   86424   86425   86426   86418   86419   86420   86421   86424
   86419   86420   86421   86424   86420   86421   86422   86423   86424   86421
   86422   86423   86422   86423   86423       0   86425   86426   86427   86428
   86429   86430   86439   86426   86427   86428   86427   86428   86429   86430
   86431   86432   86433   86439   86440   86441   86428   86429   86430   86439
   86429   86430   86431   86432   86433   86434   86435   86436   86439   86440
   86441   86442   86443   86430   86431   86432   86433   86439   86440   86441
   86431   86432   86433   86434   86435   86436   86437   86438   86439   86440
   86441   86432   86433   86434   86435   86436   86439   86433   86434   86435
   86436   86439   86434   86435   86436   86437   86438   86439   86435   86436
   86437   86438   86436   86437   86438   86437   86438   86438       0   86440
   86441   86442   86443   86444   86445   86463   86441   86442   86443   86442
   86443   86444   86445   86446   86447   86448   86463   86464   86465   86443
   86444   86445   86463   86444   86445   86446   86447   86448   86449   86450
   86451   86463   86464   86465   86466   86467   86445   86446   86447   86448
   86463   86464   86465   86446   86447   86448   86449   86450   86451   86452
   86453   86454   86463   86464   86465   86447   86448   86449   86450   86451
   86463   86448   86449   86450   86451   86463   86449   86450   86451   86452
   86453   86454   86455   86456   86463   86450   86451   86452   86453   86454
   86451   86452   86453   86454   86452   86453   86454   86455   86456   86457
   86460   86453   86454   86455   86456   86454   86455   86456   86455   86456
   86457   86458   86459   86460   86461   86462   86456   86457   86460   86457
   86458   86459   86460   86461   86462   86458   86459   86460   86461   86462
   86459   86460   86460   86461   86462   86462       0   86464   86465   86466
   86467   86468   86469   86482   86465   86466   86467   86466   86467   86468
   86469   86470   86471   86472   86482   86483   86484   86467   86468   86469
   86482   86468   86469   86470   86471   86472   86473   86474   86478   86482
   86483   86484   86485   86486   86469   86470   86471   86472   86482   86483
   86484   86470   86471   86472   86473   86474   86475   86476   86477   86478
   86479   86480   86481   86482   86483   86484   86471   86472   86473   86474
   86478   86482   86472   86473   86474   86478   86482   86473   86474   86475
   86476   86477   86478   86479   86480   86481   86482   86474   86475   86476
   86477   86478   86479   86480   86481   86475   86476   86477   86478   86479
   86480   86481   86476   86477   86478   86477   86478   86478   86479   86480
   86481   86480   86481   86481       0   86483   86484   86485   86486   86487
   86488   86492   86484   86485   86486   86485   86486   86487   86488   86489
   86490   86491   86492   86493   86494   86486   86487   86488   86492   86487
   86488   86489   86490   86491   86492   86493   86494   86495   86496   86488
   86489   86490   86491   86492   86493   86494   86489   86490   86491   86492
   86493   86494   86490   86491   86492   86491   86492   86492   86493   86494
   86495   86496   86497   86498   86514   86494   86495   86496   86495   86496
   86497   86498   86499   86500   86501   86514   86515   86516   86496   86497
   86498   86514   86497   86498   86499   86500   86501   86502   86503   86504
   86514   86515   86516   86517   86518   86498   86499   86500   86501   86514
   86515   86516   86499   86500   86501   86502   86503   86504   86505   86506
   86507   86514   86515   86516   86500   86501   86502   86503   86504   86514
   86501   86502   86503   86504   86514   86502   86503   86504   86505   86506
   86507   86508   86509   86510   86514   86503   86504   86505   86506   86507
   86504   86505   86506   86507   86505   86506   86507   86508   86509   86510
   86511   86512   86513   86506   86507   86508   86509   86510   86507   86508
   86509   86510   86508   86509   86510   86511   86512   86513   86509   86510
   86511   86512   86513   86510   86511   86512   86513   86511   86512   86513
   86512   86513   86513       0   86515   86516   86517   86518   86519   86520
   86533   86516   86517   86518   86517   86518   86519   86520   86521   86522
   86523   86533   86534   86535   86518   86519   86520   86533   86519   86520
   86521   86522   86523   86524   86525   86529   86533   86534   86535   86536
   86537   86520   86521   86522   86523   86533   86534   86535   86521   86522
   86523   86524   86525   86526   86527   86528   86529   86530   86531   86532
   86533   86534   86535   86522   86523   86524   86525   86529   86533   86523
   86524   86525   86529   86533   86524   86525   86526   86527   86528   86529
   86530   86531   86532   86533   86525   86526   86527   86528   86529   86530
   86531   86532   86526   86527   86528   86529   86530   86531   86532   86527
   86528   86529   86528   86529   86529   86530   86531   86532   86531   86532
   86532       0   86534   86535   86536   86537   86538   86539   86544   86535
   86536   86537   86536   86537   86538   86539   86540   86541   86542   86544
   86545   86546   86537   86538   86539   86544   86538   86539   86540   86541
   86542   86543   86544   86545   86546   86547   86548   86539   86540   86541
   86542   86544   86545   86546   86540   86541   86542   86543   86544   86545
   86546   86541   86542   86543   86544   86542   86543   86544   86543   86544
       0   86545   86546   86547   86548   86549   86550   86556   86546   86547
   86548   86547   86548   86549   86550   86551   86552   86553   86556   86557
   86558   86548   86549   86550   86556   86549   86550   86551   86552   86553
   86554   86555   86556   86557   86558   86559   86560   86550   86551   86552
   86553   86556   86557   86558   86551   86552   86553   86554   86555   86556
   86557   86558   86552   86553   86554   86555   86556   86553   86554   86555
   86556   86554   86555   86556   86555       0   86557   86558   86559   86560
   86561   86562   86563   86558   86559   86560   86559   86560   86561   86562
   86563   86564   86565   86560   86561   86562   86563   86561   86562   86563
   86564   86565   86566   86567   86562   86563   86564   86565   86563   86564
   86565   86564   86565   86566   86567   86568   86569   86579   86565   86566
   86567   86566   86567   86568   86569   86570   86571   86575   86579   86580
   86581   86567   86568   86569   86579   86568   86569   86570   86571   86572
   86573   86574   86575   86576   86577   86578   86579   86580   86581   86582
   86583   86569   86570   86571   86575   86579   86580   86581   86570   86571
   86572   86573   86574   86575   86576   86577   86578   86579   86580   86581
   86571   86572   86573   86574   86575   86576   86577   86578   86579   86572
   86573   86574   86575   86576   86577   86578   86579   86573   86574   86575
   86574   86575   86575   86576   86577   86578   86579   86577   86578   86578
       0   86580   86581   86582   86583   86584   86585   86589   86581   86582
   86583   86582   86583   86584   86585   86586   86587   86588   86589   86590
   86591   86583   86584   86585   86589   86584   86585   86586   86587   86588
   86589   86590   86591   86592   86593   86585   86586   86587   86588   86589
   86590   86591   86586   86587   86588   86589   86590   86591   86587   86588
   86589   86588   86589   86589   86590   86591   86592   86593   86594   86595
   86605   86591   86592   86593   86592   86593   86594   86595   86596   86597
   86601   86605   86606   86607   86593   86594   86595   86605   86594   86595
   86596   86597   86598   86599   86600   86601   86602   86603   86604   86605
   86606   86607   86608   86609   86595   86596   86597   86601   86605   86606
   86607   86596   86597   86598   86599   86600   86601   86602   86603   86604
   86605   86606   86607   86597   86598   86599   86600   86601   86602   86603
   86604   86605   86598   86599   86600   86601   86602   86603   86604   86605
   86599   86600   86601   86600   86601   86601   86602   86603   86604   86605
   86603   86604   86604       0   86606   86607   86608   86609   86610   86611
   86624   86607   86608   86609   86608   86609   86610   86611   86612   86613
   86614   86624   86625   86626   86609   86610   86611   86624   86610   86611
   86612   86613   86614   86615   86616   86620   86624   86625   86626   86627
   86628   86611   86612   86613   86614   86624   86625   86626   86612   86613
   86614   86615   86616   86617   86618   86619   86620   86621   86622   86623
   86624   86625   86626   86613   86614   86615   86616   86620   86624   86614
   86615   86616   86620   86624   86615   86616   86617   86618   86619   86620
   86621   86622   86623   86624   86616   86617   86618   86619   86620   86621
   86622   86623   86617   86618   86619   86620   86621   86622   86623   86618
   86619   86620   86619   86620   86620   86621   86622   86623   86622   86623
   86623       0   86625   86626   86627   86628   86629   86630   86646   86626
   86627   86628   86627   86628   86629   86630   86631   86632   86633   86646
   86647   86648   86628   86629   86630   86646   86629   86630   86631   86632
   86633   86634   86635   86636   86646   86647   86648   86649   86650   86630
   86631   86632   86633   86646   86647   86648   86631   86632   86633   86634
   86635   86636   86637   86638   86639   86646   86647   86648   86632   86633
   86634   86635   86636   86646   86633   86634   86635   86636   86646   86634
   86635   86636   86637   86638   86639   86640   86641   86642   86646   86635
   86636   86637   86638   86639   86636   86637   86638   86639   86637   86638
   86639   86640   86641   86642   86643   86644   86645   86638   86639   86640
   86641   86642   86639   86640   86641   86642   86640   86641   86642   86643
   86644   86645   86641   86642   86643   86644   86645   86642   86643   86644
   86645   86643   86644   86645   86644   86645   86645       0   86647   86648
   86649   86650   86651   86652   86662   86648   86649   86650   86649   86650
   86651   86652   86653   86654   86658   86662   86663   86664   86650   86651
   86652   86662   86651   86652   86653   86654   86655   86656   86657   86658
   86659   86660   86661   86662   86663   86664   86665   86666   86652   86653
   86654   86658   86662   86663   86664   86653   86654   86655   86656   86657
   86658   86659   86660   86661   86662   86663   86664   86654   86655   86656
   86657   86658   86659   86660   86661   86662   86655   86656   86657   86658
   86659   86660   86661   86662   86656   86657   86658   86657   86658   86658
   86659   86660   86661   86662   86660   86661   86661       0   86663   86664
   86665   86666   86667   86668   86669   86664   86665   86666   86665   86666
   86667   86668   86669   86670   86671   86666   86667   86668   86669   86667
   86668   86669   86670   86671   86672   86673   86668   86669   86670   86671
   86669   86670   86671   86670   86671   86672   86673   86674   86675   86676
   86671   86672   86673   86672   86673   86674   86675   86676   86677   86678
   86673   86674   86675   86676   86674   86675   86676   86677   86678   86679
   86680   86675   86676   86677   86678   86676   86677   86678   86677   86678
   86679   86680   86681   86682   86690   86678   86679   86680   86679   86680
   86681   86682   86683   86684   86688   86690   86691   86692   86680   86681
   86682   86690   86681   86682   86683   86684   86685   86686   86687   86688
   86689   86690   86691   86692   86693   86694   86682   86683   86684   86688
   86690   86691   86692   86683   86684   86685   86686   86687   86688   86689
   86690   86691   86692   86684   86685   86686   86687   86688   86689   86690
   86685   86686   86687   86688   86689   86690   86686   86687   86688   86687
   86688   86688   86689   86690       0   86691   86692   86693   86694   86695
   86696   86701   86692   86693   86694   86693   86694   86695   86696   86697
   86698   86699   86701   86702   86703   86694   86695   86696   86701   86695
   86696   86697   86698   86699   86700   86701   86702   86703   86704   86705
   86696   86697   86698   86699   86701   86702   86703   86697   86698   86699
   86700   86701   86702   86703   86698   86699   86700   86701   86699   86700
   86701   86700   86701       0   86702   86703   86704   86705   86706   86707
   86713   86703   86704   86705   86704   86705   86706   86707   86708   86709
   86710   86713   86714   86715   86705   86706   86707   86713   86706   86707
   86708   86709   86710   86711   86712   86713   86714   86715   86716   86717
   86707   86708   86709   86710   86713   86714   86715   86708   86709   86710
   86711   86712   86713   86714   86715   86709   86710   86711   86712   86713
   86710   86711   86712   86713   86711   86712   86713   86712       0   86714
   86715   86716   86717   86718   86719   86729   86715   86716   86717   86716
   86717   86718   86719   86720   86721   86725   86729   86730   86731   86717
   86718   86719   86729   86718   86719   86720   86721   86722   86723   86724
   86725   86726   86727   86728   86729   86730   86731   86732   86733   86719
   86720   86721   86725   86729   86730   86731   86720   86721   86722   86723
   86724   86725   86726   86727   86728   86729   86730   86731   86721   86722
   86723   86724   86725   86726   86727   86728   86729   86722   86723   86724
   86725   86726   86727   86728   86729   86723   86724   86725   86724   86725
   86725   86726   86727   86728   86729   86727   86728   86728       0   86730
   86731   86732   86733   86734   86735   86744   86731   86732   86733   86732
   86733   86734   86735   86736   86737   86738   86744   86745   86746   86733
   86734   86735   86744   86734   86735   86736   86737   86738   86739   86740
   86741   86744   86745   86746   86747   86748   86735   86736   86737   86738
   86744   86745   86746   86736   86737   86738   86739   86740   86741   86742
   86743   86744   86745   86746   86737   86738   86739   86740   86741   86744
   86738   86739   86740   86741   86744   86739   86740   86741   86742   86743
   86744   86740   86741   86742   86743   86741   86742   86743   86742   86743
   86743       0   86745   86746   86747   86748   86749   86750   86760   86746
   86747   86748   86747   86748   86749   86750   86751   86752   86756   86760
   86761   86762   86748   86749   86750   86760   86749   86750   86751   86752
   86753   86754   86755   86756   86757   86758   86759   86760   86761   86762
   86763   86764   86750   86751   86752   86756   86760   86761   86762   86751
   86752   86753   86754   86755   86756   86757   86758   86759   86760   86761
   86762   86752   86753   86754   86755   86756   86757   86758   86759   86760
   86753   86754   86755   86756   86757   86758   86759   86760   86754   86755
   86756   86755   86756   86756   86757   86758   86759   86760   86758   86759
   86759       0   86761   86762   86763   86764   86765   86766   86774   86762
   86763   86764   86763   86764   86765   86766   86767   86768   86769   86774
   86775   86776   86764   86765   86766   86774   86765   86766   86767   86768
   86769   86770   86771   86774   86775   86776   86777   86778   86766   86767
   86768   86769   86774   86775   86776   86767   86768   86769   86770   86771
   86772   86773   86774   86775   86776   86768   86769   86770   86771   86774
   86769   86770   86771   86774   86770   86771   86772   86773   86774   86771
   86772   86773   86772   86773   86773       0   86775   86776   86777   86778
   86779   86780   86789   86776   86777   86778   86777   86778   86779   86780
   86781   86782   86783   86789   86790   86791   86778   86779   86780   86789
   86779   86780   86781   86782   86783   86784   86785   86786   86789   86790
   86791   86792   86793   86780   86781   86782   86783   86789   86790   86791
   86781   86782   86783   86784   86785   86786   86787   86788   86789   86790
   86791   86782   86783   86784   86785   86786   86789   86783   86784   86785
   86786   86789   86784   86785   86786   86787   86788   86789   86785   86786
   86787   86788   86786   86787   86788   86787   86788   86788       0   86790
   86791   86792   86793   86794   86795   86811   86791   86792   86793   86792
   86793   86794   86795   86796   86797   86798   86811   86812   86813   86793
   86794   86795   86811   86794   86795   86796   86797   86798   86799   86800
   86801   86811   86812   86813   86814   86815   86795   86796   86797   86798
   86811   86812   86813   86796   86797   86798   86799   86800   86801   86802
   86803   86804   86811   86812   86813   86797   86798   86799   86800   86801
   86811   86798   86799   86800   86801   86811   86799   86800   86801   86802
   86803   86804   86805   86806   86807   86811   86800   86801   86802   86803
   86804   86801   86802   86803   86804   86802   86803   86804   86805   86806
   86807   86808   86809   86810   86803   86804   86805   86806   86807   86804
   86805   86806   86807   86805   86806   86807   86808   86809   86810   86806
   86807   86808   86809   86810   86807   86808   86809   86810   86808   86809
   86810   86809   86810   86810       0   86812   86813   86814   86815   86816
   86817   86833   86813   86814   86815   86814   86815   86816   86817   86818
   86819   86820   86833   86834   86835   86815   86816   86817   86833   86816
   86817   86818   86819   86820   86821   86822   86823   86833   86834   86835
   86836   86837   86817   86818   86819   86820   86833   86834   86835   86818
   86819   86820   86821   86822   86823   86824   86825   86826   86833   86834
   86835   86819   86820   86821   86822   86823   86833   86820   86821   86822
   86823   86833   86821   86822   86823   86824   86825   86826   86827   86828
   86829   86833   86822   86823   86824   86825   86826   86823   86824   86825
   86826   86824   86825   86826   86827   86828   86829   86830   86831   86832
   86825   86826   86827   86828   86829   86826   86827   86828   86829   86827
   86828   86829   86830   86831   86832   86828   86829   86830   86831   86832
   86829   86830   86831   86832   86830   86831   86832   86831   86832   86832
       0   86834   86835   86836   86837   86838   86839   86845   86835   86836
   86837   86836   86837   86838   86839   86840   86841   86842   86845   86846
   86847   86837   86838   86839   86845   86838   86839   86840   86841   86842
   86843   86844   86845   86846   86847   86848   86849   86839   86840   86841
   86842   86845   86846   86847   86840   86841   86842   86843   86844   86845
   86846   86847   86841   86842   86843   86844   86845   86842   86843   86844
   86845   86843   86844   86845   86844       0   86846   86847   86848   86849
   86850   86851   86869   86847   86848   86849   86848   86849   86850   86851
   86852   86853   86854   86869   86870   86871   86849   86850   86851   86869
   86850   86851   86852   86853   86854   86855   86856   86857   86869   86870
   86871   86872   86873   86851   86852   86853   86854   86869   86870   86871
   86852   86853   86854   86855   86856   86857   86858   86859   86860   86869
   86870   86871   86853   86854   86855   86856   86857   86869   86854   86855
   86856   86857   86869   86855   86856   86857   86858   86859   86860   86861
   86862   86869   86856   86857   86858   86859   86860   86857   86858   86859
   86860   86858   86859   86860   86861   86862   86863   86866   86859   86860
   86861   86862   86860   86861   86862   86861   86862   86863   86864   86865
   86866   86867   86868   86862   86863   86866   86863   86864   86865   86866
   86867   86868   86864   86865   86866   86867   86868   86865   86866   86866
   86867   86868   86868       0   86870   86871   86872   86873   86874   86875
   86885   86871   86872   86873   86872   86873   86874   86875   86876   86877
   86881   86885   86886   86887   86873   86874   86875   86885   86874   86875
   86876   86877   86878   86879   86880   86881   86882   86883   86884   86885
   86886   86887   86888   86889   86875   86876   86877   86881   86885   86886
   86887   86876   86877   86878   86879   86880   86881   86882   86883   86884
   86885   86886   86887   86877   86878   86879   86880   86881   86882   86883
   86884   86885   86878   86879   86880   86881   86882   86883   86884   86885
   86879   86880   86881   86880   86881   86881   86882   86883   86884   86885
   86883   86884   86884       0   86886   86887   86888   86889   86890   86891
   86899   86887   86888   86889   86888   86889   86890   86891   86892   86893
   86897   86899   86900   86901   86889   86890   86891   86899   86890   86891
   86892   86893   86894   86895   86896   86897   86898   86899   86900   86901
   86902   86903   86891   86892   86893   86897   86899   86900   86901   86892
   86893   86894   86895   86896   86897   86898   86899   86900   86901   86893
   86894   86895   86896   86897   86898   86899   86894   86895   86896   86897
   86898   86899   86895   86896   86897   86896   86897   86897   86898   86899
       0   86900   86901   86902   86903   86904   86905   86911   86901   86902
   86903   86902   86903   86904   86905   86906   86907   86908   86911   86912
   86913   86903   86904   86905   86911   86904   86905   86906   86907   86908
   86909   86910   86911   86912   86913   86914   86915   86905   86906   86907
   86908   86911   86912   86913   86906   86907   86908   86909   86910   86911
   86912   86913   86907   86908   86909   86910   86911   86908   86909   86910
   86911   86909   86910   86911   86910       0   86912   86913   86914   86915
   86916   86917   86921   86913   86914   86915   86914   86915   86916   86917
   86918   86919   86920   86921   86922   86923   86915   86916   86917   86921
   86916   86917   86918   86919   86920   86921   86922   86923   86924   86925
   86917   86918   86919   86920   86921   86922   86923   86918   86919   86920
   86921   86922   86923   86919   86920   86921   86920   86921   86921   86922
   86923   86924   86925   86926   86927   86940   86923   86924   86925   86924
   86925   86926   86927   86928   86929   86930   86940   86941   86942   86925
   86926   86927   86940   86926   86927   86928   86929   86930   86931   86932
   86936   86940   86941   86942   86943   86944   86927   86928   86929   86930
   86940   86941   86942   86928   86929   86930   86931   86932   86933   86934
   86935   86936   86937   86938   86939   86940   86941   86942   86929   86930
   86931   86932   86936   86940   86930   86931   86932   86936   86940   86931
   86932   86933   86934   86935   86936   86937   86938   86939   86940   86932
   86933   86934   86935   86936   86937   86938   86939   86933   86934   86935
   86936   86937   86938   86939   86934   86935   86936   86935   86936   86936
   86937   86938   86939   86938   86939   86939       0   86941   86942   86943
   86944   86945   86946   86954   86942   86943   86944   86943   86944   86945
   86946   86947   86948   86949   86954   86955   86956   86944   86945   86946
   86954   86945   86946   86947   86948   86949   86950   86951   86954   86955
   86956   86957   86958   86946   86947   86948   86949   86954   86955   86956
   86947   86948   86949   86950   86951   86952   86953   86954   86955   86956
   86948   86949   86950   86951   86954   86949   86950   86951   86954   86950
   86951   86952   86953   86954   86951   86952   86953   86952   86953   86953
       0   86955   86956   86957   86958   86959   86960   86964   86956   86957
   86958   86957   86958   86959   86960   86961   86962   86963   86964   86965
   86966   86958   86959   86960   86964   86959   86960   86961   86962   86963
   86964   86965   86966   86967   86968   86960   86961   86962   86963   86964
   86965   86966   86961   86962   86963   86964   86965   86966   86962   86963
   86964   86963   86964   86964   86965   86966   86967   86968   86969   86970
   86978   86966   86967   86968   86967   86968   86969   86970   86971   86972
   86976   86978   86979   86980   86968   86969   86970   86978   86969   86970
   86971   86972   86973   86974   86975   86976   86977   86978   86979   86980
   86981   86982   86970   86971   86972   86976   86978   86979   86980   86971
   86972   86973   86974   86975   86976   86977   86978   86979   86980   86972
   86973   86974   86975   86976   86977   86978   86973   86974   86975   86976
   86977   86978   86974   86975   86976   86975   86976   86976   86977   86978
       0   86979   86980   86981   86982   86983   86984   87002   86980   86981
   86982   86981   86982   86983   86984   86985   86986   86987   87002   87003
   87004   86982   86983   86984   87002   86983   86984   86985   86986   86987
   86988   86989   86990   87002   87003   87004   87005   87006   86984   86985
   86986   86987   87002   87003   87004   86985   86986   86987   86988   86989
   86990   86991   86992   86993   87002   87003   87004   86986   86987   86988
   86989   86990   87002   86987   86988   86989   86990   87002   86988   86989
   86990   86991   86992   86993   86994   86995   87002   86989   86990   86991
   86992   86993   86990   86991   86992   86993   86991   86992   86993   86994
   86995   86996   86999   86992   86993   86994   86995   86993   86994   86995
   86994   86995   86996   86997   86998   86999   87000   87001   86995   86996
   86999   86996   86997   86998   86999   87000   87001   86997   86998   86999
   87000   87001   86998   86999   86999   87000   87001   87001       0   87003
   87004   87005   87006   87007   87008   87012   87004   87005   87006   87005
   87006   87007   87008   87009   87010   87011   87012   87013   87014   87006
   87007   87008   87012   87007   87008   87009   87010   87011   87012   87013
   87014   87015   87016   87008   87009   87010   87011   87012   87013   87014
   87009   87010   87011   87012   87013   87014   87010   87011   87012   87011
   87012   87012   87013   87014   87015   87016   87017   87018   87022   87014
   87015   87016   87015   87016   87017   87018   87019   87020   87021   87022
   87023   87024   87016   87017   87018   87022   87017   87018   87019   87020
   87021   87022   87023   87024   87025   87026   87018   87019   87020   87021
   87022   87023   87024   87019   87020   87021   87022   87023   87024   87020
   87021   87022   87021   87022   87022   87023   87024   87025   87026   87027
   87028   87038   87024   87025   87026   87025   87026   87027   87028   87029
   87030   87034   87038   87039   87040   87026   87027   87028   87038   87027
   87028   87029   87030   87031   87032   87033   87034   87035   87036   87037
   87038   87039   87040   87041   87042   87028   87029   87030   87034   87038
   87039   87040   87029   87030   87031   87032   87033   87034   87035   87036
   87037   87038   87039   87040   87030   87031   87032   87033   87034   87035
   87036   87037   87038   87031   87032   87033   87034   87035   87036   87037
   87038   87032   87033   87034   87033   87034   87034   87035   87036   87037
   87038   87036   87037   87037       0   87039   87040   87041   87042   87043
   87044   87053   87040   87041   87042   87041   87042   87043   87044   87045
   87046   87047   87053   87054   87055   87042   87043   87044   87053   87043
   87044   87045   87046   87047   87048   87049   87050   87053   87054   87055
   87056   87057   87044   87045   87046   87047   87053   87054   87055   87045
   87046   87047   87048   87049   87050   87051   87052   87053   87054   87055
   87046   87047   87048   87049   87050   87053   87047   87048   87049   87050
   87053   87048   87049   87050   87051   87052   87053   87049   87050   87051
   87052   87050   87051   87052   87051   87052   87052       0   87054   87055
   87056   87057   87058   87059   87068   87055   87056   87057   87056   87057
   87058   87059   87060   87061   87062   87068   87069   87070   87057   87058
   87059   87068   87058   87059   87060   87061   87062   87063   87064   87065
   87068   87069   87070   87071   87072   87059   87060   87061   87062   87068
   87069   87070   87060   87061   87062   87063   87064   87065   87066   87067
   87068   87069   87070   87061   87062   87063   87064   87065   87068   87062
   87063   87064   87065   87068   87063   87064   87065   87066   87067   87068
   87064   87065   87066   87067   87065   87066   87067   87066   87067   87067
       0   87069   87070   87071   87072   87073   87074   87075   87070   87071
   87072   87071   87072   87073   87074   87075   87076   87077   87072   87073
   87074   87075   87073   87074   87075   87076   87077   87078   87079   87074
   87075   87076   87077   87075   87076   87077   87076   87077   87078   87079
   87080   87081   87094   87077   87078   87079   87078   87079   87080   87081
   87082   87083   87087   87094   87095   87096   87079   87080   87081   87094
   87080   87081   87082   87083   87084   87085   87086   87087   87088   87089
   87090   87094   87095   87096   87097   87098   87081   87082   87083   87087
   87094   87095   87096   87082   87083   87084   87085   87086   87087   87088
   87089   87090   87091   87092   87093   87094   87095   87096   87083   87084
   87085   87086   87087   87088   87089   87090   87094   87084   87085   87086
   87087   87088   87089   87090   87094   87085   87086   87087   87086   87087
   87087   87088   87089   87090   87091   87092   87093   87094   87089   87090
   87091   87092   87093   87090   87091   87092   87093   87091   87092   87093
   87092   87093   87093       0   87095   87096   87097   87098   87099   87100
   87110   87096   87097   87098   87097   87098   87099   87100   87101   87102
   87106   87110   87111   87112   87098   87099   87100   87110   87099   87100
   87101   87102   87103   87104   87105   87106   87107   87108   87109   87110
   87111   87112   87113   87114   87100   87101   87102   87106   87110   87111
   87112   87101   87102   87103   87104   87105   87106   87107   87108   87109
   87110   87111   87112   87102   87103   87104   87105   87106   87107   87108
   87109   87110   87103   87104   87105   87106   87107   87108   87109   87110
   87104   87105   87106   87105   87106   87106   87107   87108   87109   87110
   87108   87109   87109       0   87111   87112   87113   87114   87115   87116
   87129   87112   87113   87114   87113   87114   87115   87116   87117   87118
   87119   87129   87130   87131   87114   87115   87116   87129   87115   87116
   87117   87118   87119   87120   87121   87125   87129   87130   87131   87132
   87133   87116   87117   87118   87119   87129   87130   87131   87117   87118
   87119   87120   87121   87122   87123   87124   87125   87126   87127   87128
   87129   87130   87131   87118   87119   87120   87121   87125   87129   87119
   87120   87121   87125   87129   87120   87121   87122   87123   87124   87125
   87126   87127   87128   87129   87121   87122   87123   87124   87125   87126
   87127   87128   87122   87123   87124   87125   87126   87127   87128   87123
   87124   87125   87124   87125   87125   87126   87127   87128   87127   87128
   87128       0   87130   87131   87132   87133   87134   87135   87136   87131
   87132   87133   87132   87133   87134   87135   87136   87137   87138   87133
   87134   87135   87136   87134   87135   87136   87137   87138   87139   87140
   87135   87136   87137   87138   87136   87137   87138   87137   87138   87139
   87140   87141   87142   87143   87138   87139   87140   87139   87140   87141
   87142   87143   87144   87145   87140   87141   87142   87143   87141   87142
   87143   87144   87145   87146   87147   87142   87143   87144   87145   87143
   87144   87145   87144   87145   87146   87147   87148   87149   87150   87145
   87146   87147   87146   87147   87148   87149   87150   87151   87152   87147
   87148   87149   87150   87148   87149   87150   87151   87152   87153   87154
   87149   87150   87151   87152   87150   87151   87152   87151   87152   87153
   87154   87155   87156   87161   87152   87153   87154   87153   87154   87155
   87156   87157   87158   87159   87161   87162   87163   87154   87155   87156
   87161   87155   87156   87157   87158   87159   87160   87161   87162   87163
   87164   87165   87156   87157   87158   87159   87161   87162   87163   87157
   87158   87159   87160   87161   87162   87163   87158   87159   87160   87161
   87159   87160   87161   87160   87161       0   87162   87163   87164   87165
   87166   87167   87171   87163   87164   87165   87164   87165   87166   87167
   87168   87169   87170   87171   87172   87173   87165   87166   87167   87171
   87166   87167   87168   87169   87170   87171   87172   87173   87174   87175
   87167   87168   87169   87170   87171   87172   87173   87168   87169   87170
   87171   87172   87173   87169   87170   87171   87170   87171   87171   87172
   87173   87174   87175   87176   87177   87190   87173   87174   87175   87174
   87175   87176   87177   87178   87179   87180   87190   87191   87192   87175
   87176   87177   87190   87176   87177   87178   87179   87180   87181   87182
   87186   87190   87191   87192   87193   87194   87177   87178   87179   87180
   87190   87191   87192   87178   87179   87180   87181   87182   87183   87184
   87185   87186   87187   87188   87189   87190   87191   87192   87179   87180
   87181   87182   87186   87190   87180   87181   87182   87186   87190   87181
   87182   87183   87184   87185   87186   87187   87188   87189   87190   87182
   87183   87184   87185   87186   87187   87188   87189   87183   87184   87185
   87186   87187   87188   87189   87184   87185   87186   87185   87186   87186
   87187   87188   87189   87188   87189   87189       0   87191   87192   87193
   87194   87195   87196   87209   87192   87193   87194   87193   87194   87195
   87196   87197   87198   87199   87209   87210   87211   87194   87195   87196
   87209   87195   87196   87197   87198   87199   87200   87201   87205   87209
   87210   87211   87212   87213   87196   87197   87198   87199   87209   87210
   87211   87197   87198   87199   87200   87201   87202   87203   87204   87205
   87206   87207   87208   87209   87210   87211   87198   87199   87200   87201
   87205   87209   87199   87200   87201   87205   87209   87200   87201   87202
   87203   87204   87205   87206   87207   87208   87209   87201   87202   87203
   87204   87205   87206   87207   87208   87202   87203   87204   87205   87206
   87207   87208   87203   87204   87205   87204   87205   87205   87206   87207
   87208   87207   87208   87208       0   87210   87211   87212   87213   87214
   87215   87233   87211   87212   87213   87212   87213   87214   87215   87216
   87217   87218   87233   87234   87235   87213   87214   87215   87233   87214
   87215   87216   87217   87218   87219   87220   87221   87233   87234   87235
   87236   87237   87215   87216   87217   87218   87233   87234   87235   87216
   87217   87218   87219   87220   87221   87222   87223   87224   87233   87234
   87235   87217   87218   87219   87220   87221   87233   87218   87219   87220
   87221   87233   87219   87220   87221   87222   87223   87224   87225   87226
   87233   87220   87221   87222   87223   87224   87221   87222   87223   87224
   87222   87223   87224   87225   87226   87227   87230   87223   87224   87225
   87226   87224   87225   87226   87225   87226   87227   87228   87229   87230
   87231   87232   87226   87227   87230   87227   87228   87229   87230   87231
   87232   87228   87229   87230   87231   87232   87229   87230   87230   87231
   87232   87232       0   87234   87235   87236   87237   87238   87239   87244
   87235   87236   87237   87236   87237   87238   87239   87240   87241   87242
   87244   87245   87246   87237   87238   87239   87244   87238   87239   87240
   87241   87242   87243   87244   87245   87246   87247   87248   87239   87240
   87241   87242   87244   87245   87246   87240   87241   87242   87243   87244
   87245   87246   87241   87242   87243   87244   87242   87243   87244   87243
   87244       0   87245   87246   87247   87248   87249   87250   87263   87246
   87247   87248   87247   87248   87249   87250   87251   87252   87256   87263
   87264   87265   87248   87249   87250   87263   87249   87250   87251   87252
   87253   87254   87255   87256   87257   87258   87259   87263   87264   87265
   87266   87275   87250   87251   87252   87256   87263   87264   87265   87251
   87252   87253   87254   87255   87256   87257   87258   87259   87260   87261
   87262   87263   87264   87265   87252   87253   87254   87255   87256   87257
   87258   87259   87263   87253   87254   87255   87256   87257   87258   87259
   87263   87254   87255   87256   87255   87256   87256   87257   87258   87259
   87260   87261   87262   87263   87258   87259   87260   87261   87262   87259
   87260   87261   87262   87260   87261   87262   87261   87262   87262       0
   87264   87265   87266   87267   87268   87269   87272   87275   87276   87277
   87265   87266   87275   87266   87267   87268   87269   87270   87271   87272
   87273   87274   87275   87276   87277   87278   87279   87267   87268   87269
   87270   87271   87272   87273   87274   87275   87276   87277   87268   87269
   87270   87271   87272   87275   87269   87270   87271   87272   87275   87270
   87271   87272   87273   87274   87275   87276   87277   87271   87272   87273
   87274   87275   87272   87273   87274   87275   87273   87274   87275   87276
   87277   87278   87279   87274   87275   87276   87277   87275   87276   87277
   87276   87277   87278   87279   87280   87281   87277   87278   87279   87278
   87279   87280   87281   87282   87283   87287   87279   87280   87281   87280
   87281   87282   87283   87284   87285   87286   87287   87288   87289   87281
   87282   87283   87287   87282   87283   87284   87285   87286   87287   87288
   87289   87290   87291   87283   87284   87285   87286   87287   87288   87289
   87284   87285   87286   87287   87288   87289   87285   87286   87287   87286
   87287   87287   87288   87289   87290   87291   87292   87293   87306   87289
   87290   87291   87290   87291   87292   87293   87294   87295   87296   87306
   87307   87308   87291   87292   87293   87306   87292   87293   87294   87295
   87296   87297   87298   87302   87306   87307   87308   87309   87310   87293
   87294   87295   87296   87306   87307   87308   87294   87295   87296   87297
   87298   87299   87300   87301   87302   87303   87304   87305   87306   87307
   87308   87295   87296   87297   87298   87302   87306   87296   87297   87298
   87302   87306   87297   87298   87299   87300   87301   87302   87303   87304
   87305   87306   87298   87299   87300   87301   87302   87303   87304   87305
   87299   87300   87301   87302   87303   87304   87305   87300   87301   87302
   87301   87302   87302   87303   87304   87305   87304   87305   87305       0
   87307   87308   87309   87310   87311   87312   87318   87308   87309   87310
   87309   87310   87311   87312   87313   87314   87315   87318   87319   87320
   87310   87311   87312   87318   87311   87312   87313   87314   87315   87316
   87317   87318   87319   87320   87321   87322   87312   87313   87314   87315
   87318   87319   87320   87313   87314   87315   87316   87317   87318   87319
   87320   87314   87315   87316   87317   87318   87315   87316   87317   87318
   87316   87317   87318   87317       0   87319   87320   87321   87322   87323
   87324   87329   87320   87321   87322   87321   87322   87323   87324   87325
   87326   87327   87329   87330   87331   87322   87323   87324   87329   87323
   87324   87325   87326   87327   87328   87329   87330   87331   87332   87333
   87324   87325   87326   87327   87329   87330   87331   87325   87326   87327
   87328   87329   87330   87331   87326   87327   87328   87329   87327   87328
   87329   87328   87329       0   87330   87331   87332   87333   87334   87335
   87348   87331   87332   87333   87332   87333   87334   87335   87336   87337
   87338   87348   87349   87350   87333   87334   87335   87348   87334   87335
   87336   87337   87338   87339   87340   87344   87348   87349   87350   87351
   87352   87335   87336   87337   87338   87348   87349   87350   87336   87337
   87338   87339   87340   87341   87342   87343   87344   87345   87346   87347
   87348   87349   87350   87337   87338   87339   87340   87344   87348   87338
   87339   87340   87344   87348   87339   87340   87341   87342   87343   87344
   87345   87346   87347   87348   87340   87341   87342   87343   87344   87345
   87346   87347   87341   87342   87343   87344   87345   87346   87347   87342
   87343   87344   87343   87344   87344   87345   87346   87347   87346   87347
   87347       0   87349   87350   87351   87352   87353   87354   87362   87350
   87351   87352   87351   87352   87353   87354   87355   87356   87360   87362
   87363   87364   87352   87353   87354   87362   87353   87354   87355   87356
   87357   87358   87359   87360   87361   87362   87363   87364   87365   87374
   87354   87355   87356   87360   87362   87363   87364   87355   87356   87357
   87358   87359   87360   87361   87362   87363   87364   87356   87357   87358
   87359   87360   87361   87362   87357   87358   87359   87360   87361   87362
   87358   87359   87360   87359   87360   87360   87361   87362       0   87363
   87364   87365   87366   87367   87368   87371   87374   87375   87376   87364
   87365   87374   87365   87366   87367   87368   87369   87370   87371   87372
   87373   87374   87375   87376   87377   87378   87366   87367   87368   87369
   87370   87371   87372   87373   87374   87375   87376   87367   87368   87369
   87370   87371   87374   87368   87369   87370   87371   87374   87369   87370
   87371   87372   87373   87374   87375   87376   87370   87371   87372   87373
   87374   87371   87372   87373   87374   87372   87373   87374   87375   87376
   87377   87378   87373   87374   87375   87376   87374   87375   87376   87375
   87376   87377   87378   87379   87380   87376   87377   87378   87377   87378
   87379   87380   87381   87382   87386   87378   87379   87380   87379   87380
   87381   87382   87383   87384   87385   87386   87387   87388   87380   87381
   87382   87386   87381   87382   87383   87384   87385   87386   87387   87388
   87389   87390   87382   87383   87384   87385   87386   87387   87388   87383
   87384   87385   87386   87387   87388   87384   87385   87386   87385   87386
   87386   87387   87388   87389   87390   87391   87392   87400   87388   87389
   87390   87389   87390   87391   87392   87393   87394   87395   87400   87401
   87402   87390   87391   87392   87400   87391   87392   87393   87394   87395
   87396   87397   87400   87401   87402   87403   87404   87392   87393   87394
   87395   87400   87401   87402   87393   87394   87395   87396   87397   87398
   87399   87400   87401   87402   87394   87395   87396   87397   87400   87395
   87396   87397   87400   87396   87397   87398   87399   87400   87397   87398
   87399   87398   87399   87399       0   87401   87402   87403   87404   87405
   87406   87415   87402   87403   87404   87403   87404   87405   87406   87407
   87408   87409   87415   87416   87417   87404   87405   87406   87415   87405
   87406   87407   87408   87409   87410   87411   87412   87415   87416   87417
   87418   87419   87406   87407   87408   87409   87415   87416   87417   87407
   87408   87409   87410   87411   87412   87413   87414   87415   87416   87417
   87408   87409   87410   87411   87412   87415   87409   87410   87411   87412
   87415   87410   87411   87412   87413   87414   87415   87411   87412   87413
   87414   87412   87413   87414   87413   87414   87414       0   87416   87417
   87418   87419   87420   87421   87427   87417   87418   87419   87418   87419
   87420   87421   87422   87423   87424   87427   87428   87429   87419   87420
   87421   87427   87420   87421   87422   87423   87424   87425   87426   87427
   87428   87429   87430   87431   87421   87422   87423   87424   87427   87428
   87429   87422   87423   87424   87425   87426   87427   87428   87429   87423
   87424   87425   87426   87427   87424   87425   87426   87427   87425   87426
   87427   87426       0   87428   87429   87430   87431   87432   87433   87444
   87429   87430   87431   87430   87431   87432   87433   87434   87435   87436
   87444   87445   87446   87431   87432   87433   87444   87432   87433   87434
   87435   87436   87437   87438   87439   87444   87445   87446   87447   87448
   87433   87434   87435   87436   87444   87445   87446   87434   87435   87436
   87437   87438   87439   87440   87441   87444   87445   87446   87435   87436
   87437   87438   87439   87444   87436   87437   87438   87439   87444   87437
   87438   87439   87440   87441   87442   87443   87444   87438   87439   87440
   87441   87439   87440   87441   87440   87441   87442   87443   87441   87442
   87443   87442   87443   87443       0   87445   87446   87447   87448   87449
   87450   87466   87446   87447   87448   87447   87448   87449   87450   87451
   87452   87453   87466   87467   87468   87448   87449   87450   87466   87449
   87450   87451   87452   87453   87454   87455   87456   87466   87467   87468
   87469   87470   87450   87451   87452   87453   87466   87467   87468   87451
   87452   87453   87454   87455   87456   87457   87458   87459   87466   87467
   87468   87452   87453   87454   87455   87456   87466   87453   87454   87455
   87456   87466   87454   87455   87456   87457   87458   87459   87460   87461
   87462   87466   87455   87456   87457   87458   87459   87456   87457   87458
   87459   87457   87458   87459   87460   87461   87462   87463   87464   87465
   87458   87459   87460   87461   87462   87459   87460   87461   87462   87460
   87461   87462   87463   87464   87465   87461   87462   87463   87464   87465
   87462   87463   87464   87465   87463   87464   87465   87464   87465   87465
       0   87467   87468   87469   87470   87471   87472   87485   87468   87469
   87470   87469   87470   87471   87472   87473   87474   87478   87485   87486
   87487   87470   87471   87472   87485   87471   87472   87473   87474   87475
   87476   87477   87478   87479   87480   87481   87485   87486   87487   87488
   87489   87472   87473   87474   87478   87485   87486   87487   87473   87474
   87475   87476   87477   87478   87479   87480   87481   87482   87483   87484
   87485   87486   87487   87474   87475   87476   87477   87478   87479   87480
   87481   87485   87475   87476   87477   87478   87479   87480   87481   87485
   87476   87477   87478   87477   87478   87478   87479   87480   87481   87482
   87483   87484   87485   87480   87481   87482   87483   87484   87481   87482
   87483   87484   87482   87483   87484   87483   87484   87484       0   87486
   87487   87488   87489   87490   87491   87492   87487   87488   87489   87488
   87489   87490   87491   87492   87493   87494   87489   87490   87491   87492
   87490   87491   87492   87493   87494   87495   87496   87491   87492   87493
   87494   87492   87493   87494   87493   87494   87495   87496   87497   87498
   87511   87494   87495   87496   87495   87496   87497   87498   87499   87500
   87504   87511   87512   87513   87496   87497   87498   87511   87497   87498
   87499   87500   87501   87502   87503   87504   87505   87506   87507   87511
   87512   87513   87514   87515   87498   87499   87500   87504   87511   87512
   87513   87499   87500   87501   87502   87503   87504   87505   87506   87507
   87508   87509   87510   87511   87512   87513   87500   87501   87502   87503
   87504   87505   87506   87507   87511   87501   87502   87503   87504   87505
   87506   87507   87511   87502   87503   87504   87503   87504   87504   87505
   87506   87507   87508   87509   87510   87511   87506   87507   87508   87509
   87510   87507   87508   87509   87510   87508   87509   87510   87509   87510
   87510       0   87512   87513   87514   87515   87516   87517   87526   87513
   87514   87515   87514   87515   87516   87517   87518   87519   87520   87526
   87527   87528   87515   87516   87517   87526   87516   87517   87518   87519
   87520   87521   87522   87523   87526   87527   87528   87529   87530   87517
   87518   87519   87520   87526   87527   87528   87518   87519   87520   87521
   87522   87523   87524   87525   87526   87527   87528   87519   87520   87521
   87522   87523   87526   87520   87521   87522   87523   87526   87521   87522
   87523   87524   87525   87526   87522   87523   87524   87525   87523   87524
   87525   87524   87525   87525       0   87527   87528   87529   87530   87531
   87532   87545   87528   87529   87530   87529   87530   87531   87532   87533
   87534   87538   87545   87546   87547   87530   87531   87532   87545   87531
   87532   87533   87534   87535   87536   87537   87538   87539   87540   87541
   87545   87546   87547   87548   87549   87532   87533   87534   87538   87545
   87546   87547   87533   87534   87535   87536   87537   87538   87539   87540
   87541   87542   87543   87544   87545   87546   87547   87534   87535   87536
   87537   87538   87539   87540   87541   87545   87535   87536   87537   87538
   87539   87540   87541   87545   87536   87537   87538   87537   87538   87538
   87539   87540   87541   87542   87543   87544   87545   87540   87541   87542
   87543   87544   87541   87542   87543   87544   87542   87543   87544   87543
   87544   87544       0   87546   87547   87548   87549   87550   87551   87564
   87547   87548   87549   87548   87549   87550   87551   87552   87553   87557
   87564   87565   87566   87549   87550   87551   87564   87550   87551   87552
   87553   87554   87555   87556   87557   87558   87559   87560   87564   87565
   87566   87567   87568   87551   87552   87553   87557   87564   87565   87566
   87552   87553   87554   87555   87556   87557   87558   87559   87560   87561
   87562   87563   87564   87565   87566   87553   87554   87555   87556   87557
   87558   87559   87560   87564   87554   87555   87556   87557   87558   87559
   87560   87564   87555   87556   87557   87556   87557   87557   87558   87559
   87560   87561   87562   87563   87564   87559   87560   87561   87562   87563
   87560   87561   87562   87563   87561   87562   87563   87562   87563   87563
       0   87565   87566   87567   87568   87569   87570   87586   87566   87567
   87568   87567   87568   87569   87570   87571   87572   87573   87586   87587
   87588   87568   87569   87570   87586   87569   87570   87571   87572   87573
   87574   87575   87576   87586   87587   87588   87589   87590   87570   87571
   87572   87573   87586   87587   87588   87571   87572   87573   87574   87575
   87576   87577   87578   87579   87586   87587   87588   87572   87573   87574
   87575   87576   87586   87573   87574   87575   87576   87586   87574   87575
   87576   87577   87578   87579   87580   87581   87582   87586   87575   87576
   87577   87578   87579   87576   87577   87578   87579   87577   87578   87579
   87580   87581   87582   87583   87584   87585   87578   87579   87580   87581
   87582   87579   87580   87581   87582   87580   87581   87582   87583   87584
   87585   87581   87582   87583   87584   87585   87582   87583   87584   87585
   87583   87584   87585   87584   87585   87585       0   87587   87588   87589
   87590   87591   87592   87610   87588   87589   87590   87589   87590   87591
   87592   87593   87594   87595   87610   87611   87612   87590   87591   87592
   87610   87591   87592   87593   87594   87595   87596   87597   87598   87610
   87611   87612   87613   87614   87592   87593   87594   87595   87610   87611
   87612   87593   87594   87595   87596   87597   87598   87599   87600   87601
   87610   87611   87612   87594   87595   87596   87597   87598   87610   87595
   87596   87597   87598   87610   87596   87597   87598   87599   87600   87601
   87602   87603   87610   87597   87598   87599   87600   87601   87598   87599
   87600   87601   87599   87600   87601   87602   87603   87604   87607   87600
   87601   87602   87603   87601   87602   87603   87602   87603   87604   87605
   87606   87607   87608   87609   87603   87604   87607   87604   87605   87606
   87607   87608   87609   87605   87606   87607   87608   87609   87606   87607
   87607   87608   87609   87609       0   87611   87612   87613   87614   87615
   87616   87624   87612   87613   87614   87613   87614   87615   87616   87617
   87618   87622   87624   87625   87626   87614   87615   87616   87624   87615
   87616   87617   87618   87619   87620   87621   87622   87623   87624   87625
   87626   87627   87628   87616   87617   87618   87622   87624   87625   87626
   87617   87618   87619   87620   87621   87622   87623   87624   87625   87626
   87618   87619   87620   87621   87622   87623   87624   87619   87620   87621
   87622   87623   87624   87620   87621   87622   87621   87622   87622   87623
   87624       0   87625   87626   87627   87628   87629   87630   87643   87626
   87627   87628   87627   87628   87629   87630   87631   87632   87633   87643
   87644   87645   87628   87629   87630   87643   87629   87630   87631   87632
   87633   87634   87635   87639   87643   87644   87645   87646   87647   87630
   87631   87632   87633   87643   87644   87645   87631   87632   87633   87634
   87635   87636   87637   87638   87639   87640   87641   87642   87643   87644
   87645   87632   87633   87634   87635   87639   87643   87633   87634   87635
   87639   87643   87634   87635   87636   87637   87638   87639   87640   87641
   87642   87643   87635   87636   87637   87638   87639   87640   87641   87642
   87636   87637   87638   87639   87640   87641   87642   87637   87638   87639
   87638   87639   87639   87640   87641   87642   87641   87642   87642       0
   87644   87645   87646   87647   87648   87649   87665   87645   87646   87647
   87646   87647   87648   87649   87650   87651   87652   87665   87666   87667
   87647   87648   87649   87665   87648   87649   87650   87651   87652   87653
   87654   87655   87665   87666   87667   87668   87669   87649   87650   87651
   87652   87665   87666   87667   87650   87651   87652   87653   87654   87655
   87656   87657   87658   87665   87666   87667   87651   87652   87653   87654
   87655   87665   87652   87653   87654   87655   87665   87653   87654   87655
   87656   87657   87658   87659   87660   87661   87665   87654   87655   87656
   87657   87658   87655   87656   87657   87658   87656   87657   87658   87659
   87660   87661   87662   87663   87664   87657   87658   87659   87660   87661
   87658   87659   87660   87661   87659   87660   87661   87662   87663   87664
   87660   87661   87662   87663   87664   87661   87662   87663   87664   87662
   87663   87664   87663   87664   87664       0   87666   87667   87668   87669
   87670   87671   87684   87667   87668   87669   87668   87669   87670   87671
   87672   87673   87677   87684   87685   87686   87669   87670   87671   87684
   87670   87671   87672   87673   87674   87675   87676   87677   87678   87679
   87680   87684   87685   87686   87687   87696   87671   87672   87673   87677
   87684   87685   87686   87672   87673   87674   87675   87676   87677   87678
   87679   87680   87681   87682   87683   87684   87685   87686   87673   87674
   87675   87676   87677   87678   87679   87680   87684   87674   87675   87676
   87677   87678   87679   87680   87684   87675   87676   87677   87676   87677
   87677   87678   87679   87680   87681   87682   87683   87684   87679   87680
   87681   87682   87683   87680   87681   87682   87683   87681   87682   87683
   87682   87683   87683       0   87685   87686   87687   87688   87689   87690
   87693   87696   87697   87698   87686   87687   87696   87687   87688   87689
   87690   87691   87692   87693   87694   87695   87696   87697   87698   87699
   87700   87688   87689   87690   87691   87692   87693   87694   87695   87696
   87697   87698   87689   87690   87691   87692   87693   87696   87690   87691
   87692   87693   87696   87691   87692   87693   87694   87695   87696   87697
   87698   87692   87693   87694   87695   87696   87693   87694   87695   87696
   87694   87695   87696   87697   87698   87699   87700   87695   87696   87697
   87698   87696   87697   87698   87697   87698   87699   87700   87701   87702
   87698   87699   87700   87699   87700   87701   87702   87703   87704   87708
   87700   87701   87702   87701   87702   87703   87704   87705   87706   87707
   87708   87709   87710   87702   87703   87704   87708   87703   87704   87705
   87706   87707   87708   87709   87710   87711   87712   87704   87705   87706
   87707   87708   87709   87710   87705   87706   87707   87708   87709   87710
   87706   87707   87708   87707   87708   87708   87709   87710   87711   87712
   87713   87714   87725   87710   87711   87712   87711   87712   87713   87714
   87715   87716   87717   87725   87726   87727   87712   87713   87714   87725
   87713   87714   87715   87716   87717   87718   87719   87720   87725   87726
   87727   87728   87729   87714   87715   87716   87717   87725   87726   87727
   87715   87716   87717   87718   87719   87720   87721   87725   87726   87727
   87716   87717   87718   87719   87720   87725   87717   87718   87719   87720
   87725   87718   87719   87720   87721   87722   87723   87724   87725   87719
   87720   87721   87720   87721   87721   87722   87723   87724   87722   87723
   87724   87723   87724   87724       0   87726   87727   87728   87729   87730
   87731   87739   87727   87728   87729   87728   87729   87730   87731   87732
   87733   87737   87739   87740   87741   87729   87730   87731   87739   87730
   87731   87732   87733   87734   87735   87736   87737   87738   87739   87740
   87741   87742   87743   87731   87732   87733   87737   87739   87740   87741
   87732   87733   87734   87735   87736   87737   87738   87739   87740   87741
   87733   87734   87735   87736   87737   87738   87739   87734   87735   87736
   87737   87738   87739   87735   87736   87737   87736   87737   87737   87738
   87739       0   87740   87741   87742   87743   87744   87745   87758   87741
   87742   87743   87742   87743   87744   87745   87746   87747   87751   87758
   87759   87760   87743   87744   87745   87758   87744   87745   87746   87747
   87748   87749   87750   87751   87752   87753   87754   87758   87759   87760
   87761   87762   87745   87746   87747   87751   87758   87759   87760   87746
   87747   87748   87749   87750   87751   87752   87753   87754   87755   87756
   87757   87758   87759   87760   87747   87748   87749   87750   87751   87752
   87753   87754   87758   87748   87749   87750   87751   87752   87753   87754
   87758   87749   87750   87751   87750   87751   87751   87752   87753   87754
   87755   87756   87757   87758   87753   87754   87755   87756   87757   87754
   87755   87756   87757   87755   87756   87757   87756   87757   87757       0
   87759   87760   87761   87762   87763   87764   87768   87760   87761   87762
   87761   87762   87763   87764   87765   87766   87767   87768   87769   87770
   87762   87763   87764   87768   87763   87764   87765   87766   87767   87768
   87769   87770   87771   87772   87764   87765   87766   87767   87768   87769
   87770   87765   87766   87767   87768   87769   87770   87766   87767   87768
   87767   87768   87768   87769   87770   87771   87772   87773   87774   87790
   87770   87771   87772   87771   87772   87773   87774   87775   87776   87777
   87790   87791   87792   87772   87773   87774   87790   87773   87774   87775
   87776   87777   87778   87779   87780   87790   87791   87792   87793   87794
   87774   87775   87776   87777   87790   87791   87792   87775   87776   87777
   87778   87779   87780   87781   87782   87783   87790   87791   87792   87776
   87777   87778   87779   87780   87790   87777   87778   87779   87780   87790
   87778   87779   87780   87781   87782   87783   87784   87785   87786   87790
   87779   87780   87781   87782   87783   87780   87781   87782   87783   87781
   87782   87783   87784   87785   87786   87787   87788   87789   87782   87783
   87784   87785   87786   87783   87784   87785   87786   87784   87785   87786
   87787   87788   87789   87785   87786   87787   87788   87789   87786   87787
   87788   87789   87787   87788   87789   87788   87789   87789       0   87791
   87792   87793   87794   87795   87796   87804   87792   87793   87794   87793
   87794   87795   87796   87797   87798   87799   87804   87805   87806   87794
   87795   87796   87804   87795   87796   87797   87798   87799   87800   87801
   87804   87805   87806   87807   87808   87796   87797   87798   87799   87804
   87805   87806   87797   87798   87799   87800   87801   87802   87803   87804
   87805   87806   87798   87799   87800   87801   87804   87799   87800   87801
   87804   87800   87801   87802   87803   87804   87801   87802   87803   87802
   87803   87803       0   87805   87806   87807   87808   87809   87810   87814
   87806   87807   87808   87807   87808   87809   87810   87811   87812   87813
   87814   87815   87816   87808   87809   87810   87814   87809   87810   87811
   87812   87813   87814   87815   87816   87817   87818   87810   87811   87812
   87813   87814   87815   87816   87811   87812   87813   87814   87815   87816
   87812   87813   87814   87813   87814   87814   87815   87816   87817   87818
   87819   87820   87821   87816   87817   87818   87817   87818   87819   87820
   87821   87822   87823   87818   87819   87820   87821   87819   87820   87821
   87822   87823   87824   87825   87820   87821   87822   87823   87821   87822
   87823   87822   87823   87824   87825   87826   87827   87837   87823   87824
   87825   87824   87825   87826   87827   87828   87829   87833   87837   87838
   87839   87825   87826   87827   87837   87826   87827   87828   87829   87830
   87831   87832   87833   87834   87835   87836   87837   87838   87839   87840
   87841   87827   87828   87829   87833   87837   87838   87839   87828   87829
   87830   87831   87832   87833   87834   87835   87836   87837   87838   87839
   87829   87830   87831   87832   87833   87834   87835   87836   87837   87830
   87831   87832   87833   87834   87835   87836   87837   87831   87832   87833
   87832   87833   87833   87834   87835   87836   87837   87835   87836   87836
       0   87838   87839   87840   87841   87842   87843   87852   87839   87840
   87841   87840   87841   87842   87843   87844   87845   87846   87852   87853
   87854   87841   87842   87843   87852   87842   87843   87844   87845   87846
   87847   87848   87849   87852   87853   87854   87855   87856   87843   87844
   87845   87846   87852   87853   87854   87844   87845   87846   87847   87848
   87849   87850   87851   87852   87853   87854   87845   87846   87847   87848
   87849   87852   87846   87847   87848   87849   87852   87847   87848   87849
   87850   87851   87852   87848   87849   87850   87851   87849   87850   87851
   87850   87851   87851       0   87853   87854   87855   87856   87857   87858
   87859   87854   87855   87856   87855   87856   87857   87858   87859   87860
   87861   87856   87857   87858   87859   87857   87858   87859   87860   87861
   87862   87863   87858   87859   87860   87861   87859   87860   87861   87860
   87861   87862   87863   87864   87865   87870   87861   87862   87863   87862
   87863   87864   87865   87866   87867   87868   87870   87871   87872   87863
   87864   87865   87870   87864   87865   87866   87867   87868   87869   87870
   87871   87872   87873   87874   87865   87866   87867   87868   87870   87871
   87872   87866   87867   87868   87869   87870   87871   87872   87867   87868
   87869   87870   87868   87869   87870   87869   87870       0   87871   87872
   87873   87874   87875   87876   87889   87872   87873   87874   87873   87874
   87875   87876   87877   87878   87879   87889   87890   87891   87874   87875
   87876   87889   87875   87876   87877   87878   87879   87880   87881   87885
   87889   87890   87891   87892   87893   87876   87877   87878   87879   87889
   87890   87891   87877   87878   87879   87880   87881   87882   87883   87884
   87885   87886   87887   87888   87889   87890   87891   87878   87879   87880
   87881   87885   87889   87879   87880   87881   87885   87889   87880   87881
   87882   87883   87884   87885   87886   87887   87888   87889   87881   87882
   87883   87884   87885   87886   87887   87888   87882   87883   87884   87885
   87886   87887   87888   87883   87884   87885   87884   87885   87885   87886
   87887   87888   87887   87888   87888       0   87890   87891   87892   87893
   87894   87895   87908   87891   87892   87893   87892   87893   87894   87895
   87896   87897   87901   87908   87909   87910   87893   87894   87895   87908
   87894   87895   87896   87897   87898   87899   87900   87901   87902   87903
   87904   87908   87909   87910   87911   87912   87895   87896   87897   87901
   87908   87909   87910   87896   87897   87898   87899   87900   87901   87902
   87903   87904   87905   87906   87907   87908   87909   87910   87897   87898
   87899   87900   87901   87902   87903   87904   87908   87898   87899   87900
   87901   87902   87903   87904   87908   87899   87900   87901   87900   87901
   87901   87902   87903   87904   87905   87906   87907   87908   87903   87904
   87905   87906   87907   87904   87905   87906   87907   87905   87906   87907
   87906   87907   87907       0   87909   87910   87911   87912   87913   87914
   87924   87910   87911   87912   87911   87912   87913   87914   87915   87916
   87920   87924   87925   87926   87912   87913   87914   87924   87913   87914
   87915   87916   87917   87918   87919   87920   87921   87922   87923   87924
   87925   87926   87927   87928   87914   87915   87916   87920   87924   87925
   87926   87915   87916   87917   87918   87919   87920   87921   87922   87923
   87924   87925   87926   87916   87917   87918   87919   87920   87921   87922
   87923   87924   87917   87918   87919   87920   87921   87922   87923   87924
   87918   87919   87920   87919   87920   87920   87921   87922   87923   87924
   87922   87923   87923       0   87925   87926   87927   87928   87929   87930
   87939   87926   87927   87928   87927   87928   87929   87930   87931   87932
   87933   87939   87940   87941   87928   87929   87930   87939   87929   87930
   87931   87932   87933   87934   87935   87936   87939   87940   87941   87942
   87943   87930   87931   87932   87933   87939   87940   87941   87931   87932
   87933   87934   87935   87936   87937   87938   87939   87940   87941   87932
   87933   87934   87935   87936   87939   87933   87934   87935   87936   87939
   87934   87935   87936   87937   87938   87939   87935   87936   87937   87938
   87936   87937   87938   87937   87938   87938       0   87940   87941   87942
   87943   87944   87945   87961   87941   87942   87943   87942   87943   87944
   87945   87946   87947   87948   87961   87962   87963   87943   87944   87945
   87961   87944   87945   87946   87947   87948   87949   87950   87951   87961
   87962   87963   87964   87965   87945   87946   87947   87948   87961   87962
   87963   87946   87947   87948   87949   87950   87951   87952   87953   87954
   87961   87962   87963   87947   87948   87949   87950   87951   87961   87948
   87949   87950   87951   87961   87949   87950   87951   87952   87953   87954
   87955   87956   87957   87961   87950   87951   87952   87953   87954   87951
   87952   87953   87954   87952   87953   87954   87955   87956   87957   87958
   87959   87960   87953   87954   87955   87956   87957   87954   87955   87956
   87957   87955   87956   87957   87958   87959   87960   87956   87957   87958
   87959   87960   87957   87958   87959   87960   87958   87959   87960   87959
   87960   87960       0   87962   87963   87964   87965   87966   87967   87980
   87963   87964   87965   87964   87965   87966   87967   87968   87969   87973
   87980   87981   87982   87965   87966   87967   87980   87966   87967   87968
   87969   87970   87971   87972   87973   87974   87975   87976   87980   87981
   87982   87983   87984   87967   87968   87969   87973   87980   87981   87982
   87968   87969   87970   87971   87972   87973   87974   87975   87976   87977
   87978   87979   87980   87981   87982   87969   87970   87971   87972   87973
   87974   87975   87976   87980   87970   87971   87972   87973   87974   87975
   87976   87980   87971   87972   87973   87972   87973   87973   87974   87975
   87976   87977   87978   87979   87980   87975   87976   87977   87978   87979
   87976   87977   87978   87979   87977   87978   87979   87978   87979   87979
       0   87981   87982   87983   87984   87985   87986   87997   87982   87983
   87984   87983   87984   87985   87986   87987   87988   87989   87997   87998
   87999   87984   87985   87986   87997   87985   87986   87987   87988   87989
   87990   87991   87992   87997   87998   87999   88000   88001   87986   87987
   87988   87989   87997   87998   87999   87987   87988   87989   87990   87991
   87992   87993   87997   87998   87999   87988   87989   87990   87991   87992
   87997   87989   87990   87991   87992   87997   87990   87991   87992   87993
   87994   87995   87996   87997   87991   87992   87993   87992   87993   87993
   87994   87995   87996   87994   87995   87996   87995   87996   87996       0
   87998   87999   88000   88001   88002   88003   88014   87999   88000   88001
   88000   88001   88002   88003   88004   88005   88006   88014   88015   88016
   88001   88002   88003   88014   88002   88003   88004   88005   88006   88007
   88008   88009   88014   88015   88016   88017   88018   88003   88004   88005
   88006   88014   88015   88016   88004   88005   88006   88007   88008   88009
   88010   88011   88014   88015   88016   88005   88006   88007   88008   88009
   88014   88006   88007   88008   88009   88014   88007   88008   88009   88010
   88011   88012   88013   88014   88008   88009   88010   88011   88009   88010
   88011   88010   88011   88012   88013   88011   88012   88013   88012   88013
   88013       0   88015   88016   88017   88018   88019   88020   88025   88016
   88017   88018   88017   88018   88019   88020   88021   88022   88023   88025
   88026   88027   88018   88019   88020   88025   88019   88020   88021   88022
   88023   88024   88025   88026   88027   88028   88029   88020   88021   88022
   88023   88025   88026   88027   88021   88022   88023   88024   88025   88026
   88027   88022   88023   88024   88025   88023   88024   88025   88024   88025
       0   88026   88027   88028   88029   88030   88031   88036   88027   88028
   88029   88028   88029   88030   88031   88032   88033   88034   88036   88037
   88038   88029   88030   88031   88036   88030   88031   88032   88033   88034
   88035   88036   88037   88038   88039   88040   88031   88032   88033   88034
   88036   88037   88038   88032   88033   88034   88035   88036   88037   88038
   88033   88034   88035   88036   88034   88035   88036   88035   88036       0
   88037   88038   88039   88040   88041   88042   88047   88038   88039   88040
   88039   88040   88041   88042   88043   88044   88045   88047   88048   88049
   88040   88041   88042   88047   88041   88042   88043   88044   88045   88046
   88047   88048   88049   88050   88051   88042   88043   88044   88045   88047
   88048   88049   88043   88044   88045   88046   88047   88048   88049   88044
   88045   88046   88047   88045   88046   88047   88046   88047       0   88048
   88049   88050   88051   88052   88053   88062   88049   88050   88051   88050
   88051   88052   88053   88054   88055   88056   88062   88063   88064   88051
   88052   88053   88062   88052   88053   88054   88055   88056   88057   88058
   88059   88062   88063   88064   88065   88066   88053   88054   88055   88056
   88062   88063   88064   88054   88055   88056   88057   88058   88059   88060
   88061   88062   88063   88064   88055   88056   88057   88058   88059   88062
   88056   88057   88058   88059   88062   88057   88058   88059   88060   88061
   88062   88058   88059   88060   88061   88059   88060   88061   88060   88061
   88061       0   88063   88064   88065   88066   88067   88068   88078   88064
   88065   88066   88065   88066   88067   88068   88069   88070   88074   88078
   88079   88080   88066   88067   88068   88078   88067   88068   88069   88070
   88071   88072   88073   88074   88075   88076   88077   88078   88079   88080
   88081   88082   88068   88069   88070   88074   88078   88079   88080   88069
   88070   88071   88072   88073   88074   88075   88076   88077   88078   88079
   88080   88070   88071   88072   88073   88074   88075   88076   88077   88078
   88071   88072   88073   88074   88075   88076   88077   88078   88072   88073
   88074   88073   88074   88074   88075   88076   88077   88078   88076   88077
   88077       0   88079   88080   88081   88082   88083   88084   88085   88080
   88081   88082   88081   88082   88083   88084   88085   88086   88087   88082
   88083   88084   88085   88083   88084   88085   88086   88087   88088   88089
   88084   88085   88086   88087   88085   88086   88087   88086   88087   88088
   88089   88090   88091   88106   88087   88088   88089   88088   88089   88090
   88091   88092   88093   88094   88106   88107   88108   88089   88090   88091
   88106   88090   88091   88092   88093   88094   88095   88104   88106   88107
   88108   88109   88110   88091   88092   88093   88094   88106   88107   88108
   88092   88093   88094   88095   88096   88097   88102   88104   88105   88106
   88107   88108   88093   88094   88095   88104   88106   88094   88095   88104
   88106   88095   88096   88097   88098   88099   88102   88103   88104   88105
   88106   88096   88097   88098   88099   88100   88102   88104   88105   88097
   88098   88099   88104   88098   88099   88100   88101   88102   88103   88104
   88099   88100   88102   88100   88101   88102   88103   88104   88105   88101
   88102   88103   88104   88102   88103   88104   88105   88104   88105   88105
       0   88107   88108   88109   88110   88111   88112   88118   88108   88109
   88110   88109   88110   88111   88112   88113   88114   88115   88118   88119
   88120   88110   88111   88112   88118   88111   88112   88113   88114   88115
   88116   88117   88118   88119   88120   88121   88122   88112   88113   88114
   88115   88118   88119   88120   88113   88114   88115   88116   88117   88118
   88119   88120   88114   88115   88116   88117   88118   88115   88116   88117
   88118   88116   88117   88118   88117       0   88119   88120   88121   88122
   88123   88124   88128   88120   88121   88122   88121   88122   88123   88124
   88125   88126   88127   88128   88129   88130   88122   88123   88124   88128
   88123   88124   88125   88126   88127   88128   88129   88130   88131   88132
   88124   88125   88126   88127   88128   88129   88130   88125   88126   88127
   88128   88129   88130   88126   88127   88128   88127   88128   88128   88129
   88130   88131   88132   88133   88134   88145   88130   88131   88132   88131
   88132   88133   88134   88135   88136   88137   88145   88146   88147   88132
   88133   88134   88145   88133   88134   88135   88136   88137   88138   88139
   88140   88145   88146   88147   88148   88149   88134   88135   88136   88137
   88145   88146   88147   88135   88136   88137   88138   88139   88140   88141
   88145   88146   88147   88136   88137   88138   88139   88140   88145   88137
   88138   88139   88140   88145   88138   88139   88140   88141   88142   88143
   88144   88145   88139   88140   88141   88140   88141   88141   88142   88143
   88144   88142   88143   88144   88143   88144   88144       0   88146   88147
   88148   88149   88150   88151   88155   88147   88148   88149   88148   88149
   88150   88151   88152   88153   88154   88155   88156   88157   88149   88150
   88151   88155   88150   88151   88152   88153   88154   88155   88156   88157
   88158   88159   88151   88152   88153   88154   88155   88156   88157   88152
   88153   88154   88155   88156   88157   88153   88154   88155   88154   88155
   88155   88156   88157   88158   88159   88160   88161   88162   88157   88158
   88159   88158   88159   88160   88161   88162   88163   88164   88159   88160
   88161   88162   88160   88161   88162   88163   88164   88165   88166   88161
   88162   88163   88164   88162   88163   88164   88163   88164   88165   88166
   88167   88168   88174   88164   88165   88166   88165   88166   88167   88168
   88169   88170   88171   88174   88175   88176   88166   88167   88168   88174
   88167   88168   88169   88170   88171   88172   88173   88174   88175   88176
   88177   88178   88168   88169   88170   88171   88174   88175   88176   88169
   88170   88171   88172   88173   88174   88175   88176   88170   88171   88172
   88173   88174   88171   88172   88173   88174   88172   88173   88174   88173
       0   88175   88176   88177   88178   88179   88180   88194   88176   88177
   88178   88177   88178   88179   88180   88181   88182   88183   88194   88195
   88196   88178   88179   88180   88194   88179   88180   88181   88182   88183
   88184   88192   88194   88195   88196   88197   88198   88180   88181   88182
   88183   88194   88195   88196   88181   88182   88183   88184   88185   88186
   88190   88192   88193   88194   88195   88196   88182   88183   88184   88192
   88194   88183   88184   88192   88194   88184   88185   88186   88187   88188
   88190   88191   88192   88193   88194   88185   88186   88187   88188   88189
   88190   88192   88193   88186   88187   88188   88192   88187   88188   88189
   88190   88191   88192   88188   88189   88190   88189   88190   88191   88192
   88193   88190   88191   88192   88191   88192   88193   88192   88193   88193
       0   88195   88196   88197   88198   88199   88200   88210   88196   88197
   88198   88197   88198   88199   88200   88201   88202   88206   88210   88211
   88212   88198   88199   88200   88210   88199   88200   88201   88202   88203
   88204   88205   88206   88207   88208   88209   88210   88211   88212   88213
   88214   88200   88201   88202   88206   88210   88211   88212   88201   88202
   88203   88204   88205   88206   88207   88208   88209   88210   88211   88212
   88202   88203   88204   88205   88206   88207   88208   88209   88210   88203
   88204   88205   88206   88207   88208   88209   88210   88204   88205   88206
   88205   88206   88206   88207   88208   88209   88210   88208   88209   88209
       0   88211   88212   88213   88214   88215   88216   88224   88212   88213
   88214   88213   88214   88215   88216   88217   88218   88219   88224   88225
   88226   88214   88215   88216   88224   88215   88216   88217   88218   88219
   88220   88221   88224   88225   88226   88227   88228   88216   88217   88218
   88219   88224   88225   88226   88217   88218   88219   88220   88221   88222
   88223   88224   88225   88226   88218   88219   88220   88221   88224   88219
   88220   88221   88224   88220   88221   88222   88223   88224   88221   88222
   88223   88222   88223   88223       0   88225   88226   88227   88228   88229
   88230   88241   88226   88227   88228   88227   88228   88229   88230   88231
   88232   88233   88241   88242   88243   88228   88229   88230   88241   88229
   88230   88231   88232   88233   88234   88235   88236   88241   88242   88243
   88244   88245   88230   88231   88232   88233   88241   88242   88243   88231
   88232   88233   88234   88235   88236   88237   88241   88242   88243   88232
   88233   88234   88235   88236   88241   88233   88234   88235   88236   88241
   88234   88235   88236   88237   88238   88239   88240   88241   88235   88236
   88237   88236   88237   88237   88238   88239   88240   88238   88239   88240
   88239   88240   88240       0   88242   88243   88244   88245   88246   88247
   88257   88243   88244   88245   88244   88245   88246   88247   88248   88249
   88253   88257   88258   88259   88245   88246   88247   88257   88246   88247
   88248   88249   88250   88251   88252   88253   88254   88255   88256   88257
   88258   88259   88260   88261   88247   88248   88249   88253   88257   88258
   88259   88248   88249   88250   88251   88252   88253   88254   88255   88256
   88257   88258   88259   88249   88250   88251   88252   88253   88254   88255
   88256   88257   88250   88251   88252   88253   88254   88255   88256   88257
   88251   88252   88253   88252   88253   88253   88254   88255   88256   88257
   88255   88256   88256       0   88258   88259   88260   88261   88262   88263
   88272   88259   88260   88261   88260   88261   88262   88263   88264   88265
   88266   88272   88273   88274   88261   88262   88263   88272   88262   88263
   88264   88265   88266   88267   88268   88269   88272   88273   88274   88275
   88276   88263   88264   88265   88266   88272   88273   88274   88264   88265
   88266   88267   88268   88269   88270   88271   88272   88273   88274   88265
   88266   88267   88268   88269   88272   88266   88267   88268   88269   88272
   88267   88268   88269   88270   88271   88272   88268   88269   88270   88271
   88269   88270   88271   88270   88271   88271       0   88273   88274   88275
   88276   88277   88278   88294   88274   88275   88276   88275   88276   88277
   88278   88279   88280   88281   88294   88295   88296   88276   88277   88278
   88294   88277   88278   88279   88280   88281   88282   88283   88284   88294
   88295   88296   88297   88298   88278   88279   88280   88281   88294   88295
   88296   88279   88280   88281   88282   88283   88284   88285   88286   88287
   88294   88295   88296   88280   88281   88282   88283   88284   88294   88281
   88282   88283   88284   88294   88282   88283   88284   88285   88286   88287
   88288   88289   88290   88294   88283   88284   88285   88286   88287   88284
   88285   88286   88287   88285   88286   88287   88288   88289   88290   88291
   88292   88293   88286   88287   88288   88289   88290   88287   88288   88289
   88290   88288   88289   88290   88291   88292   88293   88289   88290   88291
   88292   88293   88290   88291   88292   88293   88291   88292   88293   88292
   88293   88293       0   88295   88296   88297   88298   88299   88300   88301
   88296   88297   88298   88297   88298   88299   88300   88301   88302   88303
   88298   88299   88300   88301   88299   88300   88301   88302   88303   88304
   88305   88300   88301   88302   88303   88301   88302   88303   88302   88303
   88304   88305   88306   88307   88320   88303   88304   88305   88304   88305
   88306   88307   88308   88309   88313   88320   88321   88322   88305   88306
   88307   88320   88306   88307   88308   88309   88310   88311   88312   88313
   88314   88315   88316   88320   88321   88322   88323   88324   88307   88308
   88309   88313   88320   88321   88322   88308   88309   88310   88311   88312
   88313   88314   88315   88316   88317   88318   88319   88320   88321   88322
   88309   88310   88311   88312   88313   88314   88315   88316   88320   88310
   88311   88312   88313   88314   88315   88316   88320   88311   88312   88313
   88312   88313   88313   88314   88315   88316   88317   88318   88319   88320
   88315   88316   88317   88318   88319   88316   88317   88318   88319   88317
   88318   88319   88318   88319   88319       0   88321   88322   88323   88324
   88325   88326   88339   88322   88323   88324   88323   88324   88325   88326
   88327   88328   88332   88339   88340   88341   88324   88325   88326   88339
   88325   88326   88327   88328   88329   88330   88331   88332   88333   88334
   88335   88339   88340   88341   88342   88343   88326   88327   88328   88332
   88339   88340   88341   88327   88328   88329   88330   88331   88332   88333
   88334   88335   88336   88337   88338   88339   88340   88341   88328   88329
   88330   88331   88332   88333   88334   88335   88339   88329   88330   88331
   88332   88333   88334   88335   88339   88330   88331   88332   88331   88332
   88332   88333   88334   88335   88336   88337   88338   88339   88334   88335
   88336   88337   88338   88335   88336   88337   88338   88336   88337   88338
   88337   88338   88338       0   88340   88341   88342   88343   88344   88345
   88351   88341   88342   88343   88342   88343   88344   88345   88346   88347
   88348   88351   88352   88353   88343   88344   88345   88351   88344   88345
   88346   88347   88348   88349   88350   88351   88352   88353   88354   88363
   88345   88346   88347   88348   88351   88352   88353   88346   88347   88348
   88349   88350   88351   88352   88353   88347   88348   88349   88350   88351
   88348   88349   88350   88351   88349   88350   88351   88350       0   88352
   88353   88354   88355   88356   88357   88360   88363   88364   88365   88353
   88354   88363   88354   88355   88356   88357   88358   88359   88360   88361
   88362   88363   88364   88365   88366   88367   88355   88356   88357   88358
   88359   88360   88361   88362   88363   88364   88365   88356   88357   88358
   88359   88360   88363   88357   88358   88359   88360   88363   88358   88359
   88360   88361   88362   88363   88364   88365   88359   88360   88361   88362
   88363   88360   88361   88362   88363   88361   88362   88363   88364   88365
   88366   88367   88362   88363   88364   88365   88363   88364   88365   88364
   88365   88366   88367   88368   88369   88365   88366   88367   88366   88367
   88368   88369   88370   88371   88379   88367   88368   88369   88368   88369
   88370   88371   88372   88373   88377   88379   88380   88381   88369   88370
   88371   88379   88370   88371   88372   88373   88374   88375   88376   88377
   88378   88379   88380   88381   88382   88383   88371   88372   88373   88377
   88379   88380   88381   88372   88373   88374   88375   88376   88377   88378
   88379   88380   88381   88373   88374   88375   88376   88377   88378   88379
   88374   88375   88376   88377   88378   88379   88375   88376   88377   88376
   88377   88377   88378   88379       0   88380   88381   88382   88383   88384
   88385   88401   88381   88382   88383   88382   88383   88384   88385   88386
   88387   88388   88401   88402   88403   88383   88384   88385   88401   88384
   88385   88386   88387   88388   88389   88390   88391   88401   88402   88403
   88404   88405   88385   88386   88387   88388   88401   88402   88403   88386
   88387   88388   88389   88390   88391   88392   88393   88394   88401   88402
   88403   88387   88388   88389   88390   88391   88401   88388   88389   88390
   88391   88401   88389   88390   88391   88392   88393   88394   88395   88396
   88397   88401   88390   88391   88392   88393   88394   88391   88392   88393
   88394   88392   88393   88394   88395   88396   88397   88398   88399   88400
   88393   88394   88395   88396   88397   88394   88395   88396   88397   88395
   88396   88397   88398   88399   88400   88396   88397   88398   88399   88400
   88397   88398   88399   88400   88398   88399   88400   88399   88400   88400
       0   88402   88403   88404   88405   88406   88407   88417   88403   88404
   88405   88404   88405   88406   88407   88408   88409   88413   88417   88418
   88419   88405   88406   88407   88417   88406   88407   88408   88409   88410
   88411   88412   88413   88414   88415   88416   88417   88418   88419   88420
   88421   88407   88408   88409   88413   88417   88418   88419   88408   88409
   88410   88411   88412   88413   88414   88415   88416   88417   88418   88419
   88409   88410   88411   88412   88413   88414   88415   88416   88417   88410
   88411   88412   88413   88414   88415   88416   88417   88411   88412   88413
   88412   88413   88413   88414   88415   88416   88417   88415   88416   88416
       0   88418   88419   88420   88421   88422   88423   88433   88419   88420
   88421   88420   88421   88422   88423   88424   88425   88429   88433   88434
   88435   88421   88422   88423   88433   88422   88423   88424   88425   88426
   88427   88428   88429   88430   88431   88432   88433   88434   88435   88436
   88437   88423   88424   88425   88429   88433   88434   88435   88424   88425
   88426   88427   88428   88429   88430   88431   88432   88433   88434   88435
   88425   88426   88427   88428   88429   88430   88431   88432   88433   88426
   88427   88428   88429   88430   88431   88432   88433   88427   88428   88429
   88428   88429   88429   88430   88431   88432   88433   88431   88432   88432
       0   88434   88435   88436   88437   88438   88439   88457   88435   88436
   88437   88436   88437   88438   88439   88440   88441   88442   88457   88458
   88459   88437   88438   88439   88457   88438   88439   88440   88441   88442
   88443   88444   88445   88457   88458   88459   88460   88461   88439   88440
   88441   88442   88457   88458   88459   88440   88441   88442   88443   88444
   88445   88446   88447   88448   88457   88458   88459   88441   88442   88443
   88444   88445   88457   88442   88443   88444   88445   88457   88443   88444
   88445   88446   88447   88448   88449   88450   88457   88444   88445   88446
   88447   88448   88445   88446   88447   88448   88446   88447   88448   88449
   88450   88451   88454   88447   88448   88449   88450   88448   88449   88450
   88449   88450   88451   88452   88453   88454   88455   88456   88450   88451
   88454   88451   88452   88453   88454   88455   88456   88452   88453   88454
   88455   88456   88453   88454   88454   88455   88456   88456       0   88458
   88459   88460   88461   88462   88463   88471   88459   88460   88461   88460
   88461   88462   88463   88464   88465   88469   88471   88472   88473   88461
   88462   88463   88471   88462   88463   88464   88465   88466   88467   88468
   88469   88470   88471   88472   88473   88474   88475   88463   88464   88465
   88469   88471   88472   88473   88464   88465   88466   88467   88468   88469
   88470   88471   88472   88473   88465   88466   88467   88468   88469   88470
   88471   88466   88467   88468   88469   88470   88471   88467   88468   88469
   88468   88469   88469   88470   88471       0   88472   88473   88474   88475
   88476   88477   88481   88473   88474   88475   88474   88475   88476   88477
   88478   88479   88480   88481   88482   88483   88475   88476   88477   88481
   88476   88477   88478   88479   88480   88481   88482   88483   88484   88485
   88477   88478   88479   88480   88481   88482   88483   88478   88479   88480
   88481   88482   88483   88479   88480   88481   88480   88481   88481   88482
   88483   88484   88485   88486   88487   88500   88483   88484   88485   88484
   88485   88486   88487   88488   88489   88490   88500   88501   88502   88485
   88486   88487   88500   88486   88487   88488   88489   88490   88491   88492
   88496   88500   88501   88502   88503   88504   88487   88488   88489   88490
   88500   88501   88502   88488   88489   88490   88491   88492   88493   88494
   88495   88496   88497   88498   88499   88500   88501   88502   88489   88490
   88491   88492   88496   88500   88490   88491   88492   88496   88500   88491
   88492   88493   88494   88495   88496   88497   88498   88499   88500   88492
   88493   88494   88495   88496   88497   88498   88499   88493   88494   88495
   88496   88497   88498   88499   88494   88495   88496   88495   88496   88496
   88497   88498   88499   88498   88499   88499       0   88501   88502   88503
   88504   88505   88506   88519   88502   88503   88504   88503   88504   88505
   88506   88507   88508   88509   88519   88520   88521   88504   88505   88506
   88519   88505   88506   88507   88508   88509   88510   88511   88515   88519
   88520   88521   88522   88523   88506   88507   88508   88509   88519   88520
   88521   88507   88508   88509   88510   88511   88512   88513   88514   88515
   88516   88517   88518   88519   88520   88521   88508   88509   88510   88511
   88515   88519   88509   88510   88511   88515   88519   88510   88511   88512
   88513   88514   88515   88516   88517   88518   88519   88511   88512   88513
   88514   88515   88516   88517   88518   88512   88513   88514   88515   88516
   88517   88518   88513   88514   88515   88514   88515   88515   88516   88517
   88518   88517   88518   88518       0   88520   88521   88522   88523   88524
   88525   88531   88521   88522   88523   88522   88523   88524   88525   88526
   88527   88528   88531   88532   88533   88523   88524   88525   88531   88524
   88525   88526   88527   88528   88529   88530   88531   88532   88533   88534
   88535   88525   88526   88527   88528   88531   88532   88533   88526   88527
   88528   88529   88530   88531   88532   88533   88527   88528   88529   88530
   88531   88528   88529   88530   88531   88529   88530   88531   88530       0
   88532   88533   88534   88535   88536   88537   88541   88533   88534   88535
   88534   88535   88536   88537   88538   88539   88540   88541   88542   88543
   88535   88536   88537   88541   88536   88537   88538   88539   88540   88541
   88542   88543   88544   88545   88537   88538   88539   88540   88541   88542
   88543   88538   88539   88540   88541   88542   88543   88539   88540   88541
   88540   88541   88541   88542   88543   88544   88545   88546   88547   88551
   88543   88544   88545   88544   88545   88546   88547   88548   88549   88550
   88551   88552   88553   88545   88546   88547   88551   88546   88547   88548
   88549   88550   88551   88552   88553   88554   88555   88547   88548   88549
   88550   88551   88552   88553   88548   88549   88550   88551   88552   88553
   88549   88550   88551   88550   88551   88551   88552   88553   88554   88555
   88556   88557   88558   88553   88554   88555   88554   88555   88556   88557
   88558   88559   88560   88555   88556   88557   88558   88556   88557   88558
   88559   88560   88561   88562   88557   88558   88559   88560   88558   88559
   88560   88559   88560   88561   88562   88563   88564   88574   88560   88561
   88562   88561   88562   88563   88564   88565   88566   88570   88574   88575
   88576   88562   88563   88564   88574   88563   88564   88565   88566   88567
   88568   88569   88570   88571   88572   88573   88574   88575   88576   88577
   88578   88564   88565   88566   88570   88574   88575   88576   88565   88566
   88567   88568   88569   88570   88571   88572   88573   88574   88575   88576
   88566   88567   88568   88569   88570   88571   88572   88573   88574   88567
   88568   88569   88570   88571   88572   88573   88574   88568   88569   88570
   88569   88570   88570   88571   88572   88573   88574   88572   88573   88573
       0   88575   88576   88577   88578   88579   88580   88584   88576   88577
   88578   88577   88578   88579   88580   88581   88582   88583   88584   88585
   88586   88578   88579   88580   88584   88579   88580   88581   88582   88583
   88584   88585   88586   88587   88588   88580   88581   88582   88583   88584
   88585   88586   88581   88582   88583   88584   88585   88586   88582   88583
   88584   88583   88584   88584   88585   88586   88587   88588   88589   88590
   88595   88586   88587   88588   88587   88588   88589   88590   88591   88592
   88593   88595   88596   88597   88588   88589   88590   88595   88589   88590
   88591   88592   88593   88594   88595   88596   88597   88598   88599   88590
   88591   88592   88593   88595   88596   88597   88591   88592   88593   88594
   88595   88596   88597   88592   88593   88594   88595   88593   88594   88595
   88594   88595       0   88596   88597   88598   88599   88600   88601   88614
   88597   88598   88599   88598   88599   88600   88601   88602   88603   88604
   88614   88615   88616   88599   88600   88601   88614   88600   88601   88602
   88603   88604   88605   88606   88610   88614   88615   88616   88617   88618
   88601   88602   88603   88604   88614   88615   88616   88602   88603   88604
   88605   88606   88607   88608   88609   88610   88611   88612   88613   88614
   88615   88616   88603   88604   88605   88606   88610   88614   88604   88605
   88606   88610   88614   88605   88606   88607   88608   88609   88610   88611
   88612   88613   88614   88606   88607   88608   88609   88610   88611   88612
   88613   88607   88608   88609   88610   88611   88612   88613   88608   88609
   88610   88609   88610   88610   88611   88612   88613   88612   88613   88613
       0   88615   88616   88617   88618   88619   88620   88633   88616   88617
   88618   88617   88618   88619   88620   88621   88622   88623   88633   88634
   88635   88618   88619   88620   88633   88619   88620   88621   88622   88623
   88624   88625   88629   88633   88634   88635   88636   88637   88620   88621
   88622   88623   88633   88634   88635   88621   88622   88623   88624   88625
   88626   88627   88628   88629   88630   88631   88632   88633   88634   88635
   88622   88623   88624   88625   88629   88633   88623   88624   88625   88629
   88633   88624   88625   88626   88627   88628   88629   88630   88631   88632
   88633   88625   88626   88627   88628   88629   88630   88631   88632   88626
   88627   88628   88629   88630   88631   88632   88627   88628   88629   88628
   88629   88629   88630   88631   88632   88631   88632   88632       0   88634
   88635   88636   88637   88638   88639   88647   88635   88636   88637   88636
   88637   88638   88639   88640   88641   88645   88647   88648   88649   88637
   88638   88639   88647   88638   88639   88640   88641   88642   88643   88644
   88645   88646   88647   88648   88649   88650   88651   88639   88640   88641
   88645   88647   88648   88649   88640   88641   88642   88643   88644   88645
   88646   88647   88648   88649   88641   88642   88643   88644   88645   88646
   88647   88642   88643   88644   88645   88646   88647   88643   88644   88645
   88644   88645   88645   88646   88647       0   88648   88649   88650   88651
   88652   88653   88661   88649   88650   88651   88650   88651   88652   88653
   88654   88655   88659   88661   88662   88663   88651   88652   88653   88661
   88652   88653   88654   88655   88656   88657   88658   88659   88660   88661
   88662   88663   88664   88665   88653   88654   88655   88659   88661   88662
   88663   88654   88655   88656   88657   88658   88659   88660   88661   88662
   88663   88655   88656   88657   88658   88659   88660   88661   88656   88657
   88658   88659   88660   88661   88657   88658   88659   88658   88659   88659
   88660   88661       0   88662   88663   88664   88665   88666   88667   88671
   88663   88664   88665   88664   88665   88666   88667   88668   88669   88670
   88671   88672   88673   88665   88666   88667   88671   88666   88667   88668
   88669   88670   88671   88672   88673   88674   88675   88667   88668   88669
   88670   88671   88672   88673   88668   88669   88670   88671   88672   88673
   88669   88670   88671   88670   88671   88671   88672   88673   88674   88675
   88676   88677   88686   88673   88674   88675   88674   88675   88676   88677
   88678   88679   88680   88686   88687   88688   88675   88676   88677   88686
   88676   88677   88678   88679   88680   88681   88682   88683   88686   88687
   88688   88689   88690   88677   88678   88679   88680   88686   88687   88688
   88678   88679   88680   88681   88682   88683   88684   88685   88686   88687
   88688   88679   88680   88681   88682   88683   88686   88680   88681   88682
   88683   88686   88681   88682   88683   88684   88685   88686   88682   88683
   88684   88685   88683   88684   88685   88684   88685   88685       0   88687
   88688   88689   88690   88691   88692   88702   88688   88689   88690   88689
   88690   88691   88692   88693   88694   88698   88702   88703   88704   88690
   88691   88692   88702   88691   88692   88693   88694   88695   88696   88697
   88698   88699   88700   88701   88702   88703   88704   88705   88706   88692
   88693   88694   88698   88702   88703   88704   88693   88694   88695   88696
   88697   88698   88699   88700   88701   88702   88703   88704   88694   88695
   88696   88697   88698   88699   88700   88701   88702   88695   88696   88697
   88698   88699   88700   88701   88702   88696   88697   88698   88697   88698
   88698   88699   88700   88701   88702   88700   88701   88701       0   88703
   88704   88705   88706   88707   88708   88718   88704   88705   88706   88705
   88706   88707   88708   88709   88710   88714   88718   88719   88720   88706
   88707   88708   88718   88707   88708   88709   88710   88711   88712   88713
   88714   88715   88716   88717   88718   88719   88720   88721   88722   88708
   88709   88710   88714   88718   88719   88720   88709   88710   88711   88712
   88713   88714   88715   88716   88717   88718   88719   88720   88710   88711
   88712   88713   88714   88715   88716   88717   88718   88711   88712   88713
   88714   88715   88716   88717   88718   88712   88713   88714   88713   88714
   88714   88715   88716   88717   88718   88716   88717   88717       0   88719
   88720   88721   88722   88723   88724   88734   88720   88721   88722   88721
   88722   88723   88724   88725   88726   88730   88734   88735   88736   88722
   88723   88724   88734   88723   88724   88725   88726   88727   88728   88729
   88730   88731   88732   88733   88734   88735   88736   88737   88738   88724
   88725   88726   88730   88734   88735   88736   88725   88726   88727   88728
   88729   88730   88731   88732   88733   88734   88735   88736   88726   88727
   88728   88729   88730   88731   88732   88733   88734   88727   88728   88729
   88730   88731   88732   88733   88734   88728   88729   88730   88729   88730
   88730   88731   88732   88733   88734   88732   88733   88733       0   88735
   88736   88737   88738   88739   88740   88748   88736   88737   88738   88737
   88738   88739   88740   88741   88742   88746   88748   88749   88750   88738
   88739   88740   88748   88739   88740   88741   88742   88743   88744   88745
   88746   88747   88748   88749   88750   88751   88752   88740   88741   88742
   88746   88748   88749   88750   88741   88742   88743   88744   88745   88746
   88747   88748   88749   88750   88742   88743   88744   88745   88746   88747
   88748   88743   88744   88745   88746   88747   88748   88744   88745   88746
   88745   88746   88746   88747   88748       0   88749   88750   88751   88752
   88753   88754   88763   88750   88751   88752   88751   88752   88753   88754
   88755   88756   88757   88763   88764   88765   88752   88753   88754   88763
   88753   88754   88755   88756   88757   88758   88759   88760   88763   88764
   88765   88766   88767   88754   88755   88756   88757   88763   88764   88765
   88755   88756   88757   88758   88759   88760   88761   88762   88763   88764
   88765   88756   88757   88758   88759   88760   88763   88757   88758   88759
   88760   88763   88758   88759   88760   88761   88762   88763   88759   88760
   88761   88762   88760   88761   88762   88761   88762   88762       0   88764
   88765   88766   88767   88768   88769   88782   88765   88766   88767   88766
   88767   88768   88769   88770   88771   88775   88782   88783   88784   88767
   88768   88769   88782   88768   88769   88770   88771   88772   88773   88774
   88775   88776   88777   88778   88782   88783   88784   88785   88794   88769
   88770   88771   88775   88782   88783   88784   88770   88771   88772   88773
   88774   88775   88776   88777   88778   88779   88780   88781   88782   88783
   88784   88771   88772   88773   88774   88775   88776   88777   88778   88782
   88772   88773   88774   88775   88776   88777   88778   88782   88773   88774
   88775   88774   88775   88775   88776   88777   88778   88779   88780   88781
   88782   88777   88778   88779   88780   88781   88778   88779   88780   88781
   88779   88780   88781   88780   88781   88781       0   88783   88784   88785
   88786   88787   88788   88791   88794   88795   88796   88784   88785   88794
   88785   88786   88787   88788   88789   88790   88791   88792   88793   88794
   88795   88796   88797   88798   88786   88787   88788   88789   88790   88791
   88792   88793   88794   88795   88796   88787   88788   88789   88790   88791
   88794   88788   88789   88790   88791   88794   88789   88790   88791   88792
   88793   88794   88795   88796   88790   88791   88792   88793   88794   88791
   88792   88793   88794   88792   88793   88794   88795   88796   88797   88798
   88793   88794   88795   88796   88794   88795   88796   88795   88796   88797
   88798   88799   88800   88796   88797   88798   88797   88798   88799   88800
   88801   88802   88818   88798   88799   88800   88799   88800   88801   88802
   88803   88804   88805   88818   88819   88820   88800   88801   88802   88818
   88801   88802   88803   88804   88805   88806   88807   88808   88818   88819
   88820   88821   88822   88802   88803   88804   88805   88818   88819   88820
   88803   88804   88805   88806   88807   88808   88809   88810   88811   88818
   88819   88820   88804   88805   88806   88807   88808   88818   88805   88806
   88807   88808   88818   88806   88807   88808   88809   88810   88811   88812
   88813   88814   88818   88807   88808   88809   88810   88811   88808   88809
   88810   88811   88809   88810   88811   88812   88813   88814   88815   88816
   88817   88810   88811   88812   88813   88814   88811   88812   88813   88814
   88812   88813   88814   88815   88816   88817   88813   88814   88815   88816
   88817   88814   88815   88816   88817   88815   88816   88817   88816   88817
   88817       0   88819   88820   88821   88822   88823   88824   88833   88820
   88821   88822   88821   88822   88823   88824   88825   88826   88827   88833
   88834   88835   88822   88823   88824   88833   88823   88824   88825   88826
   88827   88828   88829   88830   88833   88834   88835   88824   88825   88826
   88827   88833   88834   88835   88825   88826   88827   88828   88829   88830
   88831   88832   88833   88834   88835   88826   88827   88828   88829   88830
   88833   88827   88828   88829   88830   88833   88828   88829   88830   88831
   88832   88833   88829   88830   88831   88832   88830   88831   88832   88831
   88832   88832       0   88834   88835   88835       0   88837   88838   88839
   88840   88841   88838   88839   88840   88841   88842   88843   88844   88839
   88840   88841   88840   88841   88841   88842   88843   88844   88845   88842
   88843   88844   88845   88846   88847   88848   88843   88844   88845   88844
   88845   88845   88846   88847   88848   88849   88846   88847   88848   88849
   88850   88851   88852   88847   88848   88849   88848   88849   88849   88850
   88851   88852   88853   88854   88871   88850   88851   88852   88853   88854
   88855   88871   88872   88873   88875   88851   88852   88853   88854   88871
   88852   88853   88854   88871   88853   88854   88855   88856   88857   88871
   88872   88873   88874   88875   88876   88877   88854   88855   88871   88872
   88873   88875   88855   88856   88857   88858   88870   88871   88872   88873
   88875   88876   88877   88856   88857   88858   88859   88860   88861   88869
   88870   88871   88872   88873   88875   88876   88877   88878   88857   88858
   88870   88871   88875   88876   88877   88858   88859   88860   88861   88862
   88867   88869   88870   88871   88875   88876   88877   88859   88860   88861
   88862   88869   88870   88875   88860   88861   88870   88861   88862   88863
   88866   88869   88870   88862   88863   88864   88865   88866   88867   88869
   88870   88863   88864   88865   88866   88867   88868   88869   88870   88864
   88865   88866   88867   88870   88865   88866   88866   88867   88868   88869
   88870   88868   88869   88870   88869   88870   88870   88875   88872   88873
   88874   88875   88876   88877   88878   88873   88874   88875   88876   88877
   88874   88875   88876   88877   88875   88876   88877   88878   88877   88878
   88878       0       0       0   88882   88883   88884   88885   88886   88887
   88888   88889   88890   88891   88892   88893   88883   88884   88885   88886
   88887   88891   88884   88885   88886   88887   88891   88885   88886   88887
   88891   88886   88887   88888   88889   88890   88891   88892   88893   88894
   88895   88887   88888   88889   88890   88891   88892   88893   88888   88889
   88890   88891   88892   88893   88889   88890   88891   88890   88891   88891
   88892   88893   88894   88895   88896   88897   88913   88893   88894   88895
   88894   88895   88896   88897   88898   88899   88900   88913   88914   88915
   88895   88896   88897   88913   88896   88897   88898   88899   88900   88901
   88902   88903   88913   88914   88915   88916   88917   88897   88898   88899
   88900   88913   88914   88915   88898   88899   88900   88901   88902   88903
   88904   88905   88906   88913   88914   88915   88899   88900   88901   88902
   88903   88913   88900   88901   88902   88903   88913   88901   88902   88903
   88904   88905   88906   88907   88908   88909   88913   88902   88903   88904
   88905   88906   88903   88904   88905   88906   88904   88905   88906   88907
   88908   88909   88910   88911   88912   88905   88906   88907   88908   88909
   88906   88907   88908   88909   88907   88908   88909   88910   88911   88912
   88908   88909   88910   88911   88912   88909   88910   88911   88912   88910
   88911   88912   88911   88912   88912       0   88914   88915   88916   88917
   88918   88919   88925   88915   88916   88917   88916   88917   88918   88919
   88920   88921   88922   88925   88926   88927   88917   88918   88919   88925
   88918   88919   88920   88921   88922   88923   88924   88925   88926   88927
   88928   88929   88919   88920   88921   88922   88925   88926   88927   88920
   88921   88922   88923   88924   88925   88926   88927   88921   88922   88923
   88924   88925   88922   88923   88924   88925   88923   88924   88925   88924
       0   88926   88927   88928   88929   88930   88931   88941   88927   88928
   88929   88928   88929   88930   88931   88932   88933   88937   88941   88942
   88943   88929   88930   88931   88941   88930   88931   88932   88933   88934
   88935   88936   88937   88938   88939   88940   88941   88942   88943   88944
   88945   88931   88932   88933   88937   88941   88942   88943   88932   88933
   88934   88935   88936   88937   88938   88939   88940   88941   88942   88943
   88933   88934   88935   88936   88937   88938   88939   88940   88941   88934
   88935   88936   88937   88938   88939   88940   88941   88935   88936   88937
   88936   88937   88937   88938   88939   88940   88941   88939   88940   88940
       0   88942   88943   88944   88945   88946   88947   88963   88943   88944
   88945   88944   88945   88946   88947   88948   88949   88950   88963   88964
   88965   88945   88946   88947   88963   88946   88947   88948   88949   88950
   88951   88952   88953   88963   88964   88965   88966   88967   88947   88948
   88949   88950   88963   88964   88965   88948   88949   88950   88951   88952
   88953   88954   88955   88956   88963   88964   88965   88949   88950   88951
   88952   88953   88963   88950   88951   88952   88953   88963   88951   88952
   88953   88954   88955   88956   88957   88958   88959   88963   88952   88953
   88954   88955   88956   88953   88954   88955   88956   88954   88955   88956
   88957   88958   88959   88960   88961   88962   88955   88956   88957   88958
   88959   88956   88957   88958   88959   88957   88958   88959   88960   88961
   88962   88958   88959   88960   88961   88962   88959   88960   88961   88962
   88960   88961   88962   88961   88962   88962       0   88964   88965   88966
   88967   88968   88969   88983   88965   88966   88967   88966   88967   88968
   88969   88970   88971   88972   88983   88984   88985   88967   88968   88969
   88983   88968   88969   88970   88971   88972   88973   88981   88983   88984
   88985   88986   88987   88969   88970   88971   88972   88983   88984   88985
   88970   88971   88972   88973   88974   88975   88979   88981   88982   88983
   88984   88985   88971   88972   88973   88981   88983   88972   88973   88981
   88983   88973   88974   88975   88976   88977   88979   88980   88981   88982
   88983   88974   88975   88976   88977   88978   88979   88981   88982   88975
   88976   88977   88981   88976   88977   88978   88979   88980   88981   88977
   88978   88979   88978   88979   88980   88981   88982   88979   88980   88981
   88980   88981   88982   88981   88982   88982       0   88984   88985   88986
   88987   88988   88989   88990   88985   88986   88987   88986   88987   88988
   88989   88990   88991   88992   88987   88988   88989   88990   88988   88989
   88990   88991   88992   88993   88994   88989   88990   88991   88992   88990
   88991   88992   88991   88992   88993   88994   88995   88996   89000   88992
   88993   88994   88993   88994   88995   88996   88997   88998   88999   89000
   89001   89002   88994   88995   88996   89000   88995   88996   88997   88998
   88999   89000   89001   89002   89003   89004   88996   88997   88998   88999
   89000   89001   89002   88997   88998   88999   89000   89001   89002   88998
   88999   89000   88999   89000   89000   89001   89002   89003   89004   89005
   89006   89012   89002   89003   89004   89003   89004   89005   89006   89007
   89008   89009   89012   89013   89014   89004   89005   89006   89012   89005
   89006   89007   89008   89009   89010   89011   89012   89013   89014   89015
   89016   89006   89007   89008   89009   89012   89013   89014   89007   89008
   89009   89010   89011   89012   89013   89014   89008   89009   89010   89011
   89012   89009   89010   89011   89012   89010   89011   89012   89011       0
   89013   89014   89015   89016   89017   89018   89022   89014   89015   89016
   89015   89016   89017   89018   89019   89020   89021   89022   89023   89024
   89016   89017   89018   89022   89017   89018   89019   89020   89021   89022
   89023   89024   89025   89026   89018   89019   89020   89021   89022   89023
   89024   89019   89020   89021   89022   89023   89024   89020   89021   89022
   89021   89022   89022   89023   89024   89025   89026   89027   89028   89046
   89024   89025   89026   89025   89026   89027   89028   89029   89030   89031
   89046   89047   89048   89026   89027   89028   89046   89027   89028   89029
   89030   89031   89032   89033   89034   89046   89047   89048   89049   89050
   89028   89029   89030   89031   89046   89047   89048   89029   89030   89031
   89032   89033   89034   89035   89036   89037   89046   89047   89048   89030
   89031   89032   89033   89034   89046   89031   89032   89033   89034   89046
   89032   89033   89034   89035   89036   89037   89038   89039   89046   89033
   89034   89035   89036   89037   89034   89035   89036   89037   89035   89036
   89037   89038   89039   89040   89043   89036   89037   89038   89039   89037
   89038   89039   89038   89039   89040   89041   89042   89043   89044   89045
   89039   89040   89043   89040   89041   89042   89043   89044   89045   89041
   89042   89043   89044   89045   89042   89043   89043   89044   89045   89045
       0   89047   89048   89049   89050   89051   89052   89056   89048   89049
   89050   89049   89050   89051   89052   89053   89054   89055   89056   89057
   89058   89050   89051   89052   89056   89051   89052   89053   89054   89055
   89056   89057   89058   89059   89060   89052   89053   89054   89055   89056
   89057   89058   89053   89054   89055   89056   89057   89058   89054   89055
   89056   89055   89056   89056   89057   89058   89059   89060   89061   89062
   89075   89058   89059   89060   89059   89060   89061   89062   89063   89064
   89065   89075   89076   89077   89060   89061   89062   89075   89061   89062
   89063   89064   89065   89066   89067   89071   89075   89076   89077   89078
   89079   89062   89063   89064   89065   89075   89076   89077   89063   89064
   89065   89066   89067   89068   89069   89070   89071   89072   89073   89074
   89075   89076   89077   89064   89065   89066   89067   89071   89075   89065
   89066   89067   89071   89075   89066   89067   89068   89069   89070   89071
   89072   89073   89074   89075   89067   89068   89069   89070   89071   89072
   89073   89074   89068   89069   89070   89071   89072   89073   89074   89069
   89070   89071   89070   89071   89071   89072   89073   89074   89073   89074
   89074       0   89076   89077   89078   89079   89080   89081   89092   89077
   89078   89079   89078   89079   89080   89081   89082   89083   89084   89092
   89093   89094   89079   89080   89081   89092   89080   89081   89082   89083
   89084   89085   89086   89087   89092   89093   89094   89095   89096   89081
   89082   89083   89084   89092   89093   89094   89082   89083   89084   89085
   89086   89087   89088   89092   89093   89094   89083   89084   89085   89086
   89087   89092   89084   89085   89086   89087   89092   89085   89086   89087
   89088   89089   89090   89091   89092   89086   89087   89088   89087   89088
   89088   89089   89090   89091   89089   89090   89091   89090   89091   89091
       0   89093   89094   89095   89096   89097   89098   89111   89094   89095
   89096   89095   89096   89097   89098   89099   89100   89101   89111   89112
   89113   89096   89097   89098   89111   89097   89098   89099   89100   89101
   89102   89103   89107   89111   89112   89113   89114   89115   89098   89099
   89100   89101   89111   89112   89113   89099   89100   89101   89102   89103
   89104   89105   89106   89107   89108   89109   89110   89111   89112   89113
   89100   89101   89102   89103   89107   89111   89101   89102   89103   89107
   89111   89102   89103   89104   89105   89106   89107   89108   89109   89110
   89111   89103   89104   89105   89106   89107   89108   89109   89110   89104
   89105   89106   89107   89108   89109   89110   89105   89106   89107   89106
   89107   89107   89108   89109   89110   89109   89110   89110       0   89112
   89113   89114   89115   89116   89117   89128   89113   89114   89115   89114
   89115   89116   89117   89118   89119   89120   89128   89129   89130   89115
   89116   89117   89128   89116   89117   89118   89119   89120   89121   89122
   89123   89128   89129   89130   89131   89132   89117   89118   89119   89120
   89128   89129   89130   89118   89119   89120   89121   89122   89123   89124
   89125   89128   89129   89130   89119   89120   89121   89122   89123   89128
   89120   89121   89122   89123   89128   89121   89122   89123   89124   89125
   89126   89127   89128   89122   89123   89124   89125   89123   89124   89125
   89124   89125   89126   89127   89125   89126   89127   89126   89127   89127
       0   89129   89130   89131   89132   89133   89134   89135   89130   89131
   89132   89131   89132   89133   89134   89135   89136   89137   89132   89133
   89134   89135   89133   89134   89135   89136   89137   89138   89139   89134
   89135   89136   89137   89135   89136   89137   89136   89137   89138   89139
   89140   89141   89151   89137   89138   89139   89138   89139   89140   89141
   89142   89143   89147   89151   89152   89153   89139   89140   89141   89151
   89140   89141   89142   89143   89144   89145   89146   89147   89148   89149
   89150   89151   89152   89153   89154   89155   89141   89142   89143   89147
   89151   89152   89153   89142   89143   89144   89145   89146   89147   89148
   89149   89150   89151   89152   89153   89143   89144   89145   89146   89147
   89148   89149   89150   89151   89144   89145   89146   89147   89148   89149
   89150   89151   89145   89146   89147   89146   89147   89147   89148   89149
   89150   89151   89149   89150   89150       0   89152   89153   89154   89155
   89156   89157   89163   89153   89154   89155   89154   89155   89156   89157
   89158   89159   89160   89163   89164   89165   89155   89156   89157   89163
   89156   89157   89158   89159   89160   89161   89162   89163   89164   89165
   89166   89167   89157   89158   89159   89160   89163   89164   89165   89158
   89159   89160   89161   89162   89163   89164   89165   89159   89160   89161
   89162   89163   89160   89161   89162   89163   89161   89162   89163   89162
       0   89164   89165   89166   89167   89168   89169   89182   89165   89166
   89167   89166   89167   89168   89169   89170   89171   89172   89182   89183
   89184   89167   89168   89169   89182   89168   89169   89170   89171   89172
   89173   89174   89178   89182   89183   89184   89185   89186   89169   89170
   89171   89172   89182   89183   89184   89170   89171   89172   89173   89174
   89175   89176   89177   89178   89179   89180   89181   89182   89183   89184
   89171   89172   89173   89174   89178   89182   89172   89173   89174   89178
   89182   89173   89174   89175   89176   89177   89178   89179   89180   89181
   89182   89174   89175   89176   89177   89178   89179   89180   89181   89175
   89176   89177   89178   89179   89180   89181   89176   89177   89178   89177
   89178   89178   89179   89180   89181   89180   89181   89181       0   89183
   89184   89185   89186   89187   89188   89201   89184   89185   89186   89185
   89186   89187   89188   89189   89190   89191   89201   89202   89203   89186
   89187   89188   89201   89187   89188   89189   89190   89191   89192   89193
   89197   89201   89202   89203   89204   89205   89188   89189   89190   89191
   89201   89202   89203   89189   89190   89191   89192   89193   89194   89195
   89196   89197   89198   89199   89200   89201   89202   89203   89190   89191
   89192   89193   89197   89201   89191   89192   89193   89197   89201   89192
   89193   89194   89195   89196   89197   89198   89199   89200   89201   89193
   89194   89195   89196   89197   89198   89199   89200   89194   89195   89196
   89197   89198   89199   89200   89195   89196   89197   89196   89197   89197
   89198   89199   89200   89199   89200   89200       0   89202   89203   89204
   89205   89206   89207   89211   89203   89204   89205   89204   89205   89206
   89207   89208   89209   89210   89211   89212   89213   89205   89206   89207
   89211   89206   89207   89208   89209   89210   89211   89212   89213   89214
   89215   89207   89208   89209   89210   89211   89212   89213   89208   89209
   89210   89211   89212   89213   89209   89210   89211   89210   89211   89211
   89212   89213   89214   89215   89216   89217   89223   89213   89214   89215
   89214   89215   89216   89217   89218   89219   89220   89223   89224   89225
   89215   89216   89217   89223   89216   89217   89218   89219   89220   89221
   89222   89223   89224   89225   89226   89227   89217   89218   89219   89220
   89223   89224   89225   89218   89219   89220   89221   89222   89223   89224
   89225   89219   89220   89221   89222   89223   89220   89221   89222   89223
   89221   89222   89223   89222       0   89224   89225   89226   89227   89228
   89229   89233   89225   89226   89227   89226   89227   89228   89229   89230
   89231   89232   89233   89234   89235   89227   89228   89229   89233   89228
   89229   89230   89231   89232   89233   89234   89235   89236   89237   89229
   89230   89231   89232   89233   89234   89235   89230   89231   89232   89233
   89234   89235   89231   89232   89233   89232   89233   89233   89234   89235
   89236   89237   89238   89239   89249   89235   89236   89237   89236   89237
   89238   89239   89240   89241   89245   89249   89250   89251   89237   89238
   89239   89249   89238   89239   89240   89241   89242   89243   89244   89245
   89246   89247   89248   89249   89250   89251   89252   89253   89239   89240
   89241   89245   89249   89250   89251   89240   89241   89242   89243   89244
   89245   89246   89247   89248   89249   89250   89251   89241   89242   89243
   89244   89245   89246   89247   89248   89249   89242   89243   89244   89245
   89246   89247   89248   89249   89243   89244   89245   89244   89245   89245
   89246   89247   89248   89249   89247   89248   89248       0   89250   89251
   89252   89253   89254   89255   89259   89251   89252   89253   89252   89253
   89254   89255   89256   89257   89258   89259   89260   89261   89253   89254
   89255   89259   89254   89255   89256   89257   89258   89259   89260   89261
   89262   89263   89255   89256   89257   89258   89259   89260   89261   89256
   89257   89258   89259   89260   89261   89257   89258   89259   89258   89259
   89259   89260   89261   89262   89263   89264   89265   89275   89261   89262
   89263   89262   89263   89264   89265   89266   89267   89271   89275   89276
   89277   89263   89264   89265   89275   89264   89265   89266   89267   89268
   89269   89270   89271   89272   89273   89274   89275   89276   89277   89278
   89279   89265   89266   89267   89271   89275   89276   89277   89266   89267
   89268   89269   89270   89271   89272   89273   89274   89275   89276   89277
   89267   89268   89269   89270   89271   89272   89273   89274   89275   89268
   89269   89270   89271   89272   89273   89274   89275   89269   89270   89271
   89270   89271   89271   89272   89273   89274   89275   89273   89274   89274
       0   89276   89277   89278   89279   89280   89281   89289   89277   89278
   89279   89278   89279   89280   89281   89282   89283   89287   89289   89290
   89291   89279   89280   89281   89289   89280   89281   89282   89283   89284
   89285   89286   89287   89288   89289   89290   89291   89292   89293   89281
   89282   89283   89287   89289   89290   89291   89282   89283   89284   89285
   89286   89287   89288   89289   89290   89291   89283   89284   89285   89286
   89287   89288   89289   89284   89285   89286   89287   89288   89289   89285
   89286   89287   89286   89287   89287   89288   89289       0   89290   89291
   89292   89293   89294   89295   89306   89291   89292   89293   89292   89293
   89294   89295   89296   89297   89298   89306   89307   89308   89293   89294
   89295   89306   89294   89295   89296   89297   89298   89299   89300   89301
   89306   89307   89308   89309   89310   89295   89296   89297   89298   89306
   89307   89308   89296   89297   89298   89299   89300   89301   89302   89306
   89307   89308   89297   89298   89299   89300   89301   89306   89298   89299
   89300   89301   89306   89299   89300   89301   89302   89303   89304   89305
   89306   89300   89301   89302   89301   89302   89302   89303   89304   89305
   89303   89304   89305   89304   89305   89305       0   89307   89308   89309
   89310   89311   89312   89313   89308   89309   89310   89309   89310   89311
   89312   89313   89314   89315   89310   89311   89312   89313   89311   89312
   89313   89314   89315   89316   89325   89312   89313   89314   89315   89313
   89314   89315   89314   89315   89316   89317   89318   89319   89322   89325
   89326   89327   89315   89316   89325   89316   89317   89318   89319   89320
   89321   89322   89323   89324   89325   89326   89327   89328   89329   89317
   89318   89319   89320   89321   89322   89323   89324   89325   89326   89327
   89318   89319   89320   89321   89322   89325   89319   89320   89321   89322
   89325   89320   89321   89322   89323   89324   89325   89326   89327   89321
   89322   89323   89324   89325   89322   89323   89324   89325   89323   89324
   89325   89326   89327   89328   89329   89324   89325   89326   89327   89325
   89326   89327   89326   89327   89328   89329   89330   89331   89327   89328
   89329   89328   89329   89330   89331   89332   89333   89349   89329   89330
   89331   89330   89331   89332   89333   89334   89335   89336   89349   89350
   89351   89331   89332   89333   89349   89332   89333   89334   89335   89336
   89337   89338   89339   89349   89350   89351   89352   89353   89333   89334
   89335   89336   89349   89350   89351   89334   89335   89336   89337   89338
   89339   89340   89341   89342   89349   89350   89351   89335   89336   89337
   89338   89339   89349   89336   89337   89338   89339   89349   89337   89338
   89339   89340   89341   89342   89343   89344   89345   89349   89338   89339
   89340   89341   89342   89339   89340   89341   89342   89340   89341   89342
   89343   89344   89345   89346   89347   89348   89341   89342   89343   89344
   89345   89342   89343   89344   89345   89343   89344   89345   89346   89347
   89348   89344   89345   89346   89347   89348   89345   89346   89347   89348
   89346   89347   89348   89347   89348   89348       0   89350   89351   89352
   89353   89354   89355   89356   89351   89352   89353   89352   89353   89354
   89355   89356   89357   89358   89353   89354   89355   89356   89354   89355
   89356   89357   89358   89359   89360   89355   89356   89357   89358   89356
   89357   89358   89357   89358   89359   89360   89361   89362   89380   89358
   89359   89360   89359   89360   89361   89362   89363   89364   89365   89380
   89381   89382   89360   89361   89362   89380   89361   89362   89363   89364
   89365   89366   89367   89368   89380   89381   89382   89383   89384   89362
   89363   89364   89365   89380   89381   89382   89363   89364   89365   89366
   89367   89368   89369   89370   89371   89380   89381   89382   89364   89365
   89366   89367   89368   89380   89365   89366   89367   89368   89380   89366
   89367   89368   89369   89370   89371   89372   89373   89380   89367   89368
   89369   89370   89371   89368   89369   89370   89371   89369   89370   89371
   89372   89373   89374   89377   89370   89371   89372   89373   89371   89372
   89373   89372   89373   89374   89375   89376   89377   89378   89379   89373
   89374   89377   89374   89375   89376   89377   89378   89379   89375   89376
   89377   89378   89379   89376   89377   89377   89378   89379   89379       0
   89381   89382   89383   89384   89385   89386   89394   89382   89383   89384
   89383   89384   89385   89386   89387   89388   89392   89394   89395   89396
   89384   89385   89386   89394   89385   89386   89387   89388   89389   89390
   89391   89392   89393   89394   89395   89396   89397   89398   89386   89387
   89388   89392   89394   89395   89396   89387   89388   89389   89390   89391
   89392   89393   89394   89395   89396   89388   89389   89390   89391   89392
   89393   89394   89389   89390   89391   89392   89393   89394   89390   89391
   89392   89391   89392   89392   89393   89394       0   89395   89396   89397
   89398   89399   89400   89410   89396   89397   89398   89397   89398   89399
   89400   89401   89402   89406   89410   89411   89412   89398   89399   89400
   89410   89399   89400   89401   89402   89403   89404   89405   89406   89407
   89408   89409   89410   89411   89412   89413   89414   89400   89401   89402
   89406   89410   89411   89412   89401   89402   89403   89404   89405   89406
   89407   89408   89409   89410   89411   89412   89402   89403   89404   89405
   89406   89407   89408   89409   89410   89403   89404   89405   89406   89407
   89408   89409   89410   89404   89405   89406   89405   89406   89406   89407
   89408   89409   89410   89408   89409   89409       0   89411   89412   89413
   89414   89415   89416   89429   89412   89413   89414   89413   89414   89415
   89416   89417   89418   89422   89429   89430   89431   89414   89415   89416
   89429   89415   89416   89417   89418   89419   89420   89421   89422   89423
   89424   89425   89429   89430   89431   89432   89433   89416   89417   89418
   89422   89429   89430   89431   89417   89418   89419   89420   89421   89422
   89423   89424   89425   89426   89427   89428   89429   89430   89431   89418
   89419   89420   89421   89422   89423   89424   89425   89429   89419   89420
   89421   89422   89423   89424   89425   89429   89420   89421   89422   89421
   89422   89422   89423   89424   89425   89426   89427   89428   89429   89424
   89425   89426   89427   89428   89425   89426   89427   89428   89426   89427
   89428   89427   89428   89428       0   89430   89431   89432   89433   89434
   89435   89448   89431   89432   89433   89432   89433   89434   89435   89436
   89437   89441   89448   89449   89450   89433   89434   89435   89448   89434
   89435   89436   89437   89438   89439   89440   89441   89442   89443   89444
   89448   89449   89450   89451   89452   89435   89436   89437   89441   89448
   89449   89450   89436   89437   89438   89439   89440   89441   89442   89443
   89444   89445   89446   89447   89448   89449   89450   89437   89438   89439
   89440   89441   89442   89443   89444   89448   89438   89439   89440   89441
   89442   89443   89444   89448   89439   89440   89441   89440   89441   89441
   89442   89443   89444   89445   89446   89447   89448   89443   89444   89445
   89446   89447   89444   89445   89446   89447   89445   89446   89447   89446
   89447   89447       0   89449   89450   89451   89452   89453   89454   89463
   89450   89451   89452   89451   89452   89453   89454   89455   89456   89457
   89463   89464   89465   89452   89453   89454   89463   89453   89454   89455
   89456   89457   89458   89459   89460   89463   89464   89465   89466   89467
   89454   89455   89456   89457   89463   89464   89465   89455   89456   89457
   89458   89459   89460   89461   89462   89463   89464   89465   89456   89457
   89458   89459   89460   89463   89457   89458   89459   89460   89463   89458
   89459   89460   89461   89462   89463   89459   89460   89461   89462   89460
   89461   89462   89461   89462   89462       0   89464   89465   89466   89467
   89468   89469   89480   89465   89466   89467   89466   89467   89468   89469
   89470   89471   89472   89480   89481   89482   89467   89468   89469   89480
   89468   89469   89470   89471   89472   89473   89474   89475   89480   89481
   89482   89483   89484   89469   89470   89471   89472   89480   89481   89482
   89470   89471   89472   89473   89474   89475   89476   89477   89480   89481
   89482   89471   89472   89473   89474   89475   89480   89472   89473   89474
   89475   89480   89473   89474   89475   89476   89477   89478   89479   89480
   89474   89475   89476   89477   89475   89476   89477   89476   89477   89478
   89479   89477   89478   89479   89478   89479   89479       0   89481   89482
   89483   89484   89485   89486   89491   89482   89483   89484   89483   89484
   89485   89486   89487   89488   89489   89491   89492   89493   89484   89485
   89486   89491   89485   89486   89487   89488   89489   89490   89491   89492
   89493   89494   89495   89486   89487   89488   89489   89491   89492   89493
   89487   89488   89489   89490   89491   89492   89493   89488   89489   89490
   89491   89489   89490   89491   89490   89491       0   89492   89493   89494
   89495   89496   89497   89515   89493   89494   89495   89494   89495   89496
   89497   89498   89499   89500   89515   89516   89517   89495   89496   89497
   89515   89496   89497   89498   89499   89500   89501   89514   89515   89516
   89517   89518   89519   89497   89498   89499   89500   89515   89516   89517
   89498   89499   89500   89501   89502   89503   89505   89512   89514   89515
   89516   89517   89499   89500   89501   89514   89515   89500   89501   89514
   89515   89501   89502   89503   89504   89505   89506   89510   89512   89513
   89514   89515   89502   89503   89504   89505   89506   89512   89514   89503
   89504   89505   89514   89504   89505   89506   89507   89508   89512   89514
   89505   89506   89514   89506   89507   89508   89509   89510   89512   89513
   89514   89507   89508   89509   89510   89511   89512   89514   89508   89509
   89510   89514   89509   89510   89511   89512   89513   89514   89510   89511
   89512   89511   89512   89513   89514   89512   89513   89514   89513   89514
   89514       0   89516   89517   89518   89519   89520   89521   89522   89517
   89518   89519   89518   89519   89520   89521   89522   89523   89524   89519
   89520   89521   89522   89520   89521   89522   89523   89524   89525   89526
   89521   89522   89523   89524   89522   89523   89524   89523   89524   89525
   89526   89527   89528   89533   89524   89525   89526   89525   89526   89527
   89528   89529   89530   89531   89533   89534   89535   89526   89527   89528
   89533   89527   89528   89529   89530   89531   89532   89533   89534   89535
   89536   89545   89528   89529   89530   89531   89533   89534   89535   89529
   89530   89531   89532   89533   89534   89535   89530   89531   89532   89533
   89531   89532   89533   89532   89533       0   89534   89535   89536   89537
   89538   89539   89542   89545   89546   89547   89535   89536   89545   89536
   89537   89538   89539   89540   89541   89542   89543   89544   89545   89546
   89547   89548   89549   89537   89538   89539   89540   89541   89542   89543
   89544   89545   89546   89547   89538   89539   89540   89541   89542   89545
   89539   89540   89541   89542   89545   89540   89541   89542   89543   89544
   89545   89546   89547   89541   89542   89543   89544   89545   89542   89543
   89544   89545   89543   89544   89545   89546   89547   89548   89549   89544
   89545   89546   89547   89545   89546   89547   89546   89547   89548   89549
   89550   89551   89547   89548   89549   89548   89549   89550   89551   89552
   89553   89569   89549   89550   89551   89550   89551   89552   89553   89554
   89555   89556   89569   89570   89571   89551   89552   89553   89569   89552
   89553   89554   89555   89556   89557   89558   89559   89569   89570   89571
   89572   89573   89553   89554   89555   89556   89569   89570   89571   89554
   89555   89556   89557   89558   89559   89560   89561   89562   89569   89570
   89571   89555   89556   89557   89558   89559   89569   89556   89557   89558
   89559   89569   89557   89558   89559   89560   89561   89562   89563   89564
   89565   89569   89558   89559   89560   89561   89562   89559   89560   89561
   89562   89560   89561   89562   89563   89564   89565   89566   89567   89568
   89561   89562   89563   89564   89565   89562   89563   89564   89565   89563
   89564   89565   89566   89567   89568   89564   89565   89566   89567   89568
   89565   89566   89567   89568   89566   89567   89568   89567   89568   89568
       0   89570   89571   89572   89573   89574   89575   89585   89571   89572
   89573   89572   89573   89574   89575   89576   89577   89581   89585   89586
   89587   89573   89574   89575   89585   89574   89575   89576   89577   89578
   89579   89580   89581   89582   89583   89584   89585   89586   89587   89588
   89589   89575   89576   89577   89581   89585   89586   89587   89576   89577
   89578   89579   89580   89581   89582   89583   89584   89585   89586   89587
   89577   89578   89579   89580   89581   89582   89583   89584   89585   89578
   89579   89580   89581   89582   89583   89584   89585   89579   89580   89581
   89580   89581   89581   89582   89583   89584   89585   89583   89584   89584
       0   89586   89587   89588   89589   89590   89591   89599   89587   89588
   89589   89588   89589   89590   89591   89592   89593   89597   89599   89600
   89601   89589   89590   89591   89599   89590   89591   89592   89593   89594
   89595   89596   89597   89598   89599   89600   89601   89602   89603   89591
   89592   89593   89597   89599   89600   89601   89592   89593   89594   89595
   89596   89597   89598   89599   89600   89601   89593   89594   89595   89596
   89597   89598   89599   89594   89595   89596   89597   89598   89599   89595
   89596   89597   89596   89597   89597   89598   89599       0   89600   89601
   89602   89603   89604   89605   89621   89601   89602   89603   89602   89603
   89604   89605   89606   89607   89608   89621   89622   89623   89603   89604
   89605   89621   89604   89605   89606   89607   89608   89609   89610   89611
   89621   89622   89623   89624   89625   89605   89606   89607   89608   89621
   89622   89623   89606   89607   89608   89609   89610   89611   89612   89613
   89614   89621   89622   89623   89607   89608   89609   89610   89611   89621
   89608   89609   89610   89611   89621   89609   89610   89611   89612   89613
   89614   89615   89616   89617   89621   89610   89611   89612   89613   89614
   89611   89612   89613   89614   89612   89613   89614   89615   89616   89617
   89618   89619   89620   89613   89614   89615   89616   89617   89614   89615
   89616   89617   89615   89616   89617   89618   89619   89620   89616   89617
   89618   89619   89620   89617   89618   89619   89620   89618   89619   89620
   89619   89620   89620       0   89622   89623   89624   89625   89626   89627
   89634   89623   89624   89625   89624   89625   89626   89627   89628   89629
   89630   89634   89635   89636   89625   89626   89627   89634   89626   89627
   89628   89629   89630   89631   89632   89634   89635   89636   89637   89638
   89627   89628   89629   89630   89634   89635   89636   89628   89629   89630
   89631   89632   89633   89634   89635   89636   89629   89630   89631   89632
   89634   89630   89631   89632   89634   89631   89632   89633   89634   89632
   89633   89633       0   89635   89636   89637   89638   89639   89640   89641
   89636   89637   89638   89637   89638   89639   89640   89641   89642   89643
   89638   89639   89640   89641   89639   89640   89641   89642   89643   89644
   89645   89640   89641   89642   89643   89641   89642   89643   89642   89643
   89644   89645   89646   89647   89657   89643   89644   89645   89644   89645
   89646   89647   89648   89649   89653   89657   89658   89659   89645   89646
   89647   89657   89646   89647   89648   89649   89650   89651   89652   89653
   89654   89655   89656   89657   89658   89659   89660   89661   89647   89648
   89649   89653   89657   89658   89659   89648   89649   89650   89651   89652
   89653   89654   89655   89656   89657   89658   89659   89649   89650   89651
   89652   89653   89654   89655   89656   89657   89650   89651   89652   89653
   89654   89655   89656   89657   89651   89652   89653   89652   89653   89653
   89654   89655   89656   89657   89655   89656   89656       0   89658   89659
   89660   89661   89662   89663   89671   89659   89660   89661   89660   89661
   89662   89663   89664   89665   89669   89671   89672   89673   89661   89662
   89663   89671   89662   89663   89664   89665   89666   89667   89668   89669
   89670   89671   89672   89673   89674   89675   89663   89664   89665   89669
   89671   89672   89673   89664   89665   89666   89667   89668   89669   89670
   89671   89672   89673   89665   89666   89667   89668   89669   89670   89671
   89666   89667   89668   89669   89670   89671   89667   89668   89669   89668
   89669   89669   89670   89671       0   89672   89673   89674   89675   89676
   89677   89687   89673   89674   89675   89674   89675   89676   89677   89678
   89679   89683   89687   89688   89689   89675   89676   89677   89687   89676
   89677   89678   89679   89680   89681   89682   89683   89684   89685   89686
   89687   89688   89689   89690   89691   89677   89678   89679   89683   89687
   89688   89689   89678   89679   89680   89681   89682   89683   89684   89685
   89686   89687   89688   89689   89679   89680   89681   89682   89683   89684
   89685   89686   89687   89680   89681   89682   89683   89684   89685   89686
   89687   89681   89682   89683   89682   89683   89683   89684   89685   89686
   89687   89685   89686   89686       0   89688   89689   89690   89691   89692
   89693   89697   89689   89690   89691   89690   89691   89692   89693   89694
   89695   89696   89697   89698   89699   89691   89692   89693   89697   89692
   89693   89694   89695   89696   89697   89698   89699   89700   89701   89693
   89694   89695   89696   89697   89698   89699   89694   89695   89696   89697
   89698   89699   89695   89696   89697   89696   89697   89697   89698   89699
   89700   89701   89702   89703   89719   89699   89700   89701   89700   89701
   89702   89703   89704   89705   89706   89719   89720   89721   89701   89702
   89703   89719   89702   89703   89704   89705   89706   89707   89708   89709
   89719   89720   89721   89722   89723   89703   89704   89705   89706   89719
   89720   89721   89704   89705   89706   89707   89708   89709   89710   89711
   89712   89719   89720   89721   89705   89706   89707   89708   89709   89719
   89706   89707   89708   89709   89719   89707   89708   89709   89710   89711
   89712   89713   89714   89715   89719   89708   89709   89710   89711   89712
   89709   89710   89711   89712   89710   89711   89712   89713   89714   89715
   89716   89717   89718   89711   89712   89713   89714   89715   89712   89713
   89714   89715   89713   89714   89715   89716   89717   89718   89714   89715
   89716   89717   89718   89715   89716   89717   89718   89716   89717   89718
   89717   89718   89718       0   89720   89721   89722   89723   89724   89725
   89730   89721   89722   89723   89722   89723   89724   89725   89726   89727
   89728   89730   89731   89732   89723   89724   89725   89730   89724   89725
   89726   89727   89728   89729   89730   89731   89732   89733   89734   89725
   89726   89727   89728   89730   89731   89732   89726   89727   89728   89729
   89730   89731   89732   89727   89728   89729   89730   89728   89729   89730
   89729   89730       0   89731   89732   89733   89734   89735   89736   89749
   89732   89733   89734   89733   89734   89735   89736   89737   89738   89742
   89749   89750   89751   89734   89735   89736   89749   89735   89736   89737
   89738   89739   89740   89741   89742   89743   89744   89745   89749   89750
   89751   89752   89753   89736   89737   89738   89742   89749   89750   89751
   89737   89738   89739   89740   89741   89742   89743   89744   89745   89746
   89747   89748   89749   89750   89751   89738   89739   89740   89741   89742
   89743   89744   89745   89749   89739   89740   89741   89742   89743   89744
   89745   89749   89740   89741   89742   89741   89742   89742   89743   89744
   89745   89746   89747   89748   89749   89744   89745   89746   89747   89748
   89745   89746   89747   89748   89746   89747   89748   89747   89748   89748
       0   89750   89751   89752   89753   89754   89755   89761   89751   89752
   89753   89752   89753   89754   89755   89756   89757   89758   89761   89762
   89763   89753   89754   89755   89761   89754   89755   89756   89757   89758
   89759   89760   89761   89762   89763   89764   89765   89755   89756   89757
   89758   89761   89762   89763   89756   89757   89758   89759   89760   89761
   89762   89763   89757   89758   89759   89760   89761   89758   89759   89760
   89761   89759   89760   89761   89760       0   89762   89763   89764   89765
   89766   89767   89780   89763   89764   89765   89764   89765   89766   89767
   89768   89769   89770   89780   89781   89782   89765   89766   89767   89780
   89766   89767   89768   89769   89770   89771   89772   89776   89780   89781
   89782   89783   89784   89767   89768   89769   89770   89780   89781   89782
   89768   89769   89770   89771   89772   89773   89774   89775   89776   89777
   89778   89779   89780   89781   89782   89769   89770   89771   89772   89776
   89780   89770   89771   89772   89776   89780   89771   89772   89773   89774
   89775   89776   89777   89778   89779   89780   89772   89773   89774   89775
   89776   89777   89778   89779   89773   89774   89775   89776   89777   89778
   89779   89774   89775   89776   89775   89776   89776   89777   89778   89779
   89778   89779   89779       0   89781   89782   89783   89784   89785   89786
   89802   89782   89783   89784   89783   89784   89785   89786   89787   89788
   89789   89802   89803   89804   89784   89785   89786   89802   89785   89786
   89787   89788   89789   89790   89791   89792   89802   89803   89804   89805
   89806   89786   89787   89788   89789   89802   89803   89804   89787   89788
   89789   89790   89791   89792   89793   89794   89795   89802   89803   89804
   89788   89789   89790   89791   89792   89802   89789   89790   89791   89792
   89802   89790   89791   89792   89793   89794   89795   89796   89797   89798
   89802   89791   89792   89793   89794   89795   89792   89793   89794   89795
   89793   89794   89795   89796   89797   89798   89799   89800   89801   89794
   89795   89796   89797   89798   89795   89796   89797   89798   89796   89797
   89798   89799   89800   89801   89797   89798   89799   89800   89801   89798
   89799   89800   89801   89799   89800   89801   89800   89801   89801       0
   89803   89804   89805   89806   89807   89808   89814   89804   89805   89806
   89805   89806   89807   89808   89809   89810   89811   89814   89815   89816
   89806   89807   89808   89814   89807   89808   89809   89810   89811   89812
   89813   89814   89815   89816   89817   89818   89808   89809   89810   89811
   89814   89815   89816   89809   89810   89811   89812   89813   89814   89815
   89816   89810   89811   89812   89813   89814   89811   89812   89813   89814
   89812   89813   89814   89813       0   89815   89816   89817   89818   89819
   89820   89836   89816   89817   89818   89817   89818   89819   89820   89821
   89822   89823   89836   89837   89838   89818   89819   89820   89836   89819
   89820   89821   89822   89823   89824   89825   89826   89836   89837   89838
   89839   89840   89820   89821   89822   89823   89836   89837   89838   89821
   89822   89823   89824   89825   89826   89827   89828   89829   89836   89837
   89838   89822   89823   89824   89825   89826   89836   89823   89824   89825
   89826   89836   89824   89825   89826   89827   89828   89829   89830   89831
   89832   89836   89825   89826   89827   89828   89829   89826   89827   89828
   89829   89827   89828   89829   89830   89831   89832   89833   89834   89835
   89828   89829   89830   89831   89832   89829   89830   89831   89832   89830
   89831   89832   89833   89834   89835   89831   89832   89833   89834   89835
   89832   89833   89834   89835   89833   89834   89835   89834   89835   89835
       0   89837   89838   89839   89840   89841   89842   89857   89838   89839
   89840   89839   89840   89841   89842   89843   89844   89845   89857   89858
   89859   89840   89841   89842   89857   89841   89842   89843   89844   89845
   89846   89855   89857   89858   89859   89860   89861   89842   89843   89844
   89845   89857   89858   89859   89843   89844   89845   89846   89847   89848
   89853   89855   89856   89857   89858   89859   89844   89845   89846   89855
   89857   89845   89846   89855   89857   89846   89847   89848   89849   89850
   89853   89854   89855   89856   89857   89847   89848   89849   89850   89851
   89853   89855   89856   89848   89849   89850   89855   89849   89850   89851
   89852   89853   89854   89855   89850   89851   89853   89851   89852   89853
   89854   89855   89856   89852   89853   89854   89855   89853   89854   89855
   89856   89855   89856   89856       0   89858   89859   89860   89861   89862
   89863   89879   89859   89860   89861   89860   89861   89862   89863   89864
   89865   89866   89879   89880   89881   89861   89862   89863   89879   89862
   89863   89864   89865   89866   89867   89868   89869   89879   89880   89881
   89882   89883   89863   89864   89865   89866   89879   89880   89881   89864
   89865   89866   89867   89868   89869   89870   89871   89872   89879   89880
   89881   89865   89866   89867   89868   89869   89879   89866   89867   89868
   89869   89879   89867   89868   89869   89870   89871   89872   89873   89874
   89875   89879   89868   89869   89870   89871   89872   89869   89870   89871
   89872   89870   89871   89872   89873   89874   89875   89876   89877   89878
   89871   89872   89873   89874   89875   89872   89873   89874   89875   89873
   89874   89875   89876   89877   89878   89874   89875   89876   89877   89878
   89875   89876   89877   89878   89876   89877   89878   89877   89878   89878
       0   89880   89881   89882   89883   89884   89885   89893   89881   89882
   89883   89882   89883   89884   89885   89886   89887   89888   89893   89894
   89895   89883   89884   89885   89893   89884   89885   89886   89887   89888
   89889   89890   89893   89894   89895   89896   89897   89885   89886   89887
   89888   89893   89894   89895   89886   89887   89888   89889   89890   89891
   89892   89893   89894   89895   89887   89888   89889   89890   89893   89888
   89889   89890   89893   89889   89890   89891   89892   89893   89890   89891
   89892   89891   89892   89892       0   89894   89895   89896   89897   89898
   89899   89912   89895   89896   89897   89896   89897   89898   89899   89900
   89901   89905   89912   89913   89914   89897   89898   89899   89912   89898
   89899   89900   89901   89902   89903   89904   89905   89906   89907   89908
   89912   89913   89914   89915   89916   89899   89900   89901   89905   89912
   89913   89914   89900   89901   89902   89903   89904   89905   89906   89907
   89908   89909   89910   89911   89912   89913   89914   89901   89902   89903
   89904   89905   89906   89907   89908   89912   89902   89903   89904   89905
   89906   89907   89908   89912   89903   89904   89905   89904   89905   89905
   89906   89907   89908   89909   89910   89911   89912   89907   89908   89909
   89910   89911   89908   89909   89910   89911   89909   89910   89911   89910
   89911   89911       0   89913   89914   89915   89916   89917   89918   89919
   89914   89915   89916   89915   89916   89917   89918   89919   89920   89921
   89916   89917   89918   89919   89917   89918   89919   89920   89921   89922
   89923   89918   89919   89920   89921   89919   89920   89921   89920   89921
   89922   89923   89924   89925   89929   89921   89922   89923   89922   89923
   89924   89925   89926   89927   89928   89929   89930   89931   89923   89924
   89925   89929   89924   89925   89926   89927   89928   89929   89930   89931
   89932   89933   89925   89926   89927   89928   89929   89930   89931   89926
   89927   89928   89929   89930   89931   89927   89928   89929   89928   89929
   89929   89930   89931   89932   89933   89934   89935   89951   89931   89932
   89933   89932   89933   89934   89935   89936   89937   89938   89951   89952
   89953   89933   89934   89935   89951   89934   89935   89936   89937   89938
   89939   89940   89941   89951   89952   89953   89954   89955   89935   89936
   89937   89938   89951   89952   89953   89936   89937   89938   89939   89940
   89941   89942   89943   89944   89951   89952   89953   89937   89938   89939
   89940   89941   89951   89938   89939   89940   89941   89951   89939   89940
   89941   89942   89943   89944   89945   89946   89947   89951   89940   89941
   89942   89943   89944   89941   89942   89943   89944   89942   89943   89944
   89945   89946   89947   89948   89949   89950   89943   89944   89945   89946
   89947   89944   89945   89946   89947   89945   89946   89947   89948   89949
   89950   89946   89947   89948   89949   89950   89947   89948   89949   89950
   89948   89949   89950   89949   89950   89950       0   89952   89953   89954
   89955   89956   89957   89970   89953   89954   89955   89954   89955   89956
   89957   89958   89959   89960   89970   89971   89972   89955   89956   89957
   89970   89956   89957   89958   89959   89960   89961   89962   89966   89970
   89971   89972   89973   89974   89957   89958   89959   89960   89970   89971
   89972   89958   89959   89960   89961   89962   89963   89964   89965   89966
   89967   89968   89969   89970   89971   89972   89959   89960   89961   89962
   89966   89970   89960   89961   89962   89966   89970   89961   89962   89963
   89964   89965   89966   89967   89968   89969   89970   89962   89963   89964
   89965   89966   89967   89968   89969   89963   89964   89965   89966   89967
   89968   89969   89964   89965   89966   89965   89966   89966   89967   89968
   89969   89968   89969   89969       0   89971   89972   89973   89974   89975
   89976   89986   89972   89973   89974   89973   89974   89975   89976   89977
   89978   89982   89986   89987   89988   89974   89975   89976   89986   89975
   89976   89977   89978   89979   89980   89981   89982   89983   89984   89985
   89986   89987   89988   89989   89990   89976   89977   89978   89982   89986
   89987   89988   89977   89978   89979   89980   89981   89982   89983   89984
   89985   89986   89987   89988   89978   89979   89980   89981   89982   89983
   89984   89985   89986   89979   89980   89981   89982   89983   89984   89985
   89986   89980   89981   89982   89981   89982   89982   89983   89984   89985
   89986   89984   89985   89985       0   89987   89988   89989   89990   89991
   89992   90003   89988   89989   89990   89989   89990   89991   89992   89993
   89994   89995   90003   90004   90005   89990   89991   89992   90003   89991
   89992   89993   89994   89995   89996   89997   89998   90003   90004   90005
   90006   90007   89992   89993   89994   89995   90003   90004   90005   89993
   89994   89995   89996   89997   89998   89999   90000   90003   90004   90005
   89994   89995   89996   89997   89998   90003   89995   89996   89997   89998
   90003   89996   89997   89998   89999   90000   90001   90002   90003   89997
   89998   89999   90000   89998   89999   90000   89999   90000   90001   90002
   90000   90001   90002   90001   90002   90002       0   90004   90005   90006
   90007   90008   90009   90015   90005   90006   90007   90006   90007   90008
   90009   90010   90011   90012   90015   90016   90017   90007   90008   90009
   90015   90008   90009   90010   90011   90012   90013   90014   90015   90016
   90017   90018   90019   90009   90010   90011   90012   90015   90016   90017
   90010   90011   90012   90013   90014   90015   90016   90017   90011   90012
   90013   90014   90015   90012   90013   90014   90015   90013   90014   90015
   90014       0   90016   90017   90018   90019   90020   90021   90031   90017
   90018   90019   90018   90019   90020   90021   90022   90023   90027   90031
   90032   90033   90019   90020   90021   90031   90020   90021   90022   90023
   90024   90025   90026   90027   90028   90029   90030   90031   90032   90033
   90034   90035   90021   90022   90023   90027   90031   90032   90033   90022
   90023   90024   90025   90026   90027   90028   90029   90030   90031   90032
   90033   90023   90024   90025   90026   90027   90028   90029   90030   90031
   90024   90025   90026   90027   90028   90029   90030   90031   90025   90026
   90027   90026   90027   90027   90028   90029   90030   90031   90029   90030
   90030       0   90032   90033   90034   90035   90036   90037   90041   90033
   90034   90035   90034   90035   90036   90037   90038   90039   90040   90041
   90042   90043   90035   90036   90037   90041   90036   90037   90038   90039
   90040   90041   90042   90043   90044   90045   90037   90038   90039   90040
   90041   90042   90043   90038   90039   90040   90041   90042   90043   90039
   90040   90041   90040   90041   90041   90042   90043   90044   90045   90046
   90047   90055   90043   90044   90045   90044   90045   90046   90047   90048
   90049   90050   90055   90056   90057   90045   90046   90047   90055   90046
   90047   90048   90049   90050   90051   90052   90055   90056   90057   90058
   90059   90047   90048   90049   90050   90055   90056   90057   90048   90049
   90050   90051   90052   90053   90054   90055   90056   90057   90049   90050
   90051   90052   90055   90050   90051   90052   90055   90051   90052   90053
   90054   90055   90052   90053   90054   90053   90054   90054       0   90056
   90057   90058   90059   90060   90061   90069   90057   90058   90059   90058
   90059   90060   90061   90062   90063   90064   90069   90070   90071   90059
   90060   90061   90069   90060   90061   90062   90063   90064   90065   90066
   90069   90070   90071   90072   90073   90061   90062   90063   90064   90069
   90070   90071   90062   90063   90064   90065   90066   90067   90068   90069
   90070   90071   90063   90064   90065   90066   90069   90064   90065   90066
   90069   90065   90066   90067   90068   90069   90066   90067   90068   90067
   90068   90068       0   90070   90071   90072   90073   90074   90075   90083
   90071   90072   90073   90072   90073   90074   90075   90076   90077   90081
   90083   90084   90085   90073   90074   90075   90083   90074   90075   90076
   90077   90078   90079   90080   90081   90082   90083   90084   90085   90086
   90087   90075   90076   90077   90081   90083   90084   90085   90076   90077
   90078   90079   90080   90081   90082   90083   90084   90085   90077   90078
   90079   90080   90081   90082   90083   90078   90079   90080   90081   90082
   90083   90079   90080   90081   90080   90081   90081   90082   90083       0
   90084   90085   90086   90087   90088   90089   90097   90085   90086   90087
   90086   90087   90088   90089   90090   90091   90092   90097   90098   90099
   90087   90088   90089   90097   90088   90089   90090   90091   90092   90093
   90094   90097   90098   90099   90100   90101   90089   90090   90091   90092
   90097   90098   90099   90090   90091   90092   90093   90094   90095   90096
   90097   90098   90099   90091   90092   90093   90094   90097   90092   90093
   90094   90097   90093   90094   90095   90096   90097   90094   90095   90096
   90095   90096   90096       0   90098   90099   90100   90101   90102   90103
   90112   90099   90100   90101   90100   90101   90102   90103   90104   90105
   90106   90112   90113   90114   90101   90102   90103   90112   90102   90103
   90104   90105   90106   90107   90108   90109   90112   90113   90114   90115
   90116   90103   90104   90105   90106   90112   90113   90114   90104   90105
   90106   90107   90108   90109   90110   90111   90112   90113   90114   90105
   90106   90107   90108   90109   90112   90106   90107   90108   90109   90112
   90107   90108   90109   90110   90111   90112   90108   90109   90110   90111
   90109   90110   90111   90110   90111   90111       0   90113   90114   90115
   90116   90117   90118   90127   90114   90115   90116   90115   90116   90117
   90118   90119   90120   90121   90127   90128   90129   90116   90117   90118
   90127   90117   90118   90119   90120   90121   90122   90123   90124   90127
   90128   90129   90130   90131   90118   90119   90120   90121   90127   90128
   90129   90119   90120   90121   90122   90123   90124   90125   90126   90127
   90128   90129   90120   90121   90122   90123   90124   90127   90121   90122
   90123   90124   90127   90122   90123   90124   90125   90126   90127   90123
   90124   90125   90126   90124   90125   90126   90125   90126   90126       0
   90128   90129   90130   90131   90132   90133   90137   90129   90130   90131
   90130   90131   90132   90133   90134   90135   90136   90137   90138   90139
   90131   90132   90133   90137   90132   90133   90134   90135   90136   90137
   90138   90139   90140   90141   90133   90134   90135   90136   90137   90138
   90139   90134   90135   90136   90137   90138   90139   90135   90136   90137
   90136   90137   90137   90138   90139   90140   90141   90142   90143   90144
   90139   90140   90141   90140   90141   90142   90143   90144   90145   90146
   90141   90142   90143   90144   90142   90143   90144   90145   90146   90147
   90148   90143   90144   90145   90146   90144   90145   90146   90145   90146
   90147   90148   90149   90150   90156   90146   90147   90148   90147   90148
   90149   90150   90151   90152   90153   90156   90157   90158   90148   90149
   90150   90156   90149   90150   90151   90152   90153   90154   90155   90156
   90157   90158   90159   90160   90150   90151   90152   90153   90156   90157
   90158   90151   90152   90153   90154   90155   90156   90157   90158   90152
   90153   90154   90155   90156   90153   90154   90155   90156   90154   90155
   90156   90155       0   90157   90158   90159   90160   90161   90162   90163
   90158   90159   90160   90159   90160   90161   90162   90163   90164   90165
   90160   90161   90162   90163   90161   90162   90163   90164   90165   90166
   90167   90162   90163   90164   90165   90163   90164   90165   90164   90165
   90166   90167   90168   90169   90177   90165   90166   90167   90166   90167
   90168   90169   90170   90171   90175   90177   90178   90179   90167   90168
   90169   90177   90168   90169   90170   90171   90172   90173   90174   90175
   90176   90177   90178   90179   90180   90181   90169   90170   90171   90175
   90177   90178   90179   90170   90171   90172   90173   90174   90175   90176
   90177   90178   90179   90171   90172   90173   90174   90175   90176   90177
   90172   90173   90174   90175   90176   90177   90173   90174   90175   90174
   90175   90175   90176   90177       0   90178   90179   90180   90181   90182
   90183   90191   90179   90180   90181   90180   90181   90182   90183   90184
   90185   90189   90191   90192   90193   90181   90182   90183   90191   90182
   90183   90184   90185   90186   90187   90188   90189   90190   90191   90192
   90193   90194   90195   90183   90184   90185   90189   90191   90192   90193
   90184   90185   90186   90187   90188   90189   90190   90191   90192   90193
   90185   90186   90187   90188   90189   90190   90191   90186   90187   90188
   90189   90190   90191   90187   90188   90189   90188   90189   90189   90190
   90191       0   90192   90193   90194   90195   90196   90197   90205   90193
   90194   90195   90194   90195   90196   90197   90198   90199   90203   90205
   90206   90207   90195   90196   90197   90205   90196   90197   90198   90199
   90200   90201   90202   90203   90204   90205   90206   90207   90208   90209
   90197   90198   90199   90203   90205   90206   90207   90198   90199   90200
   90201   90202   90203   90204   90205   90206   90207   90199   90200   90201
   90202   90203   90204   90205   90200   90201   90202   90203   90204   90205
   90201   90202   90203   90202   90203   90203   90204   90205       0   90206
   90207   90208   90209   90210   90211   90215   90207   90208   90209   90208
   90209   90210   90211   90212   90213   90214   90215   90216   90217   90209
   90210   90211   90215   90210   90211   90212   90213   90214   90215   90216
   90217   90218   90219   90211   90212   90213   90214   90215   90216   90217
   90212   90213   90214   90215   90216   90217   90213   90214   90215   90214
   90215   90215   90216   90217   90218   90219   90220   90221   90229   90217
   90218   90219   90218   90219   90220   90221   90222   90223   90227   90229
   90230   90231   90219   90220   90221   90229   90220   90221   90222   90223
   90224   90225   90226   90227   90228   90229   90230   90231   90232   90233
   90221   90222   90223   90227   90229   90230   90231   90222   90223   90224
   90225   90226   90227   90228   90229   90230   90231   90223   90224   90225
   90226   90227   90228   90229   90224   90225   90226   90227   90228   90229
   90225   90226   90227   90226   90227   90227   90228   90229       0   90230
   90231   90232   90233   90234   90235   90245   90231   90232   90233   90232
   90233   90234   90235   90236   90237   90241   90245   90246   90247   90233
   90234   90235   90245   90234   90235   90236   90237   90238   90239   90240
   90241   90242   90243   90244   90245   90246   90247   90248   90249   90235
   90236   90237   90241   90245   90246   90247   90236   90237   90238   90239
   90240   90241   90242   90243   90244   90245   90246   90247   90237   90238
   90239   90240   90241   90242   90243   90244   90245   90238   90239   90240
   90241   90242   90243   90244   90245   90239   90240   90241   90240   90241
   90241   90242   90243   90244   90245   90243   90244   90244       0   90246
   90247   90248   90249   90250   90251   90264   90247   90248   90249   90248
   90249   90250   90251   90252   90253   90254   90264   90265   90266   90249
   90250   90251   90264   90250   90251   90252   90253   90254   90255   90256
   90260   90264   90265   90266   90267   90268   90251   90252   90253   90254
   90264   90265   90266   90252   90253   90254   90255   90256   90257   90258
   90259   90260   90261   90262   90263   90264   90265   90266   90253   90254
   90255   90256   90260   90264   90254   90255   90256   90260   90264   90255
   90256   90257   90258   90259   90260   90261   90262   90263   90264   90256
   90257   90258   90259   90260   90261   90262   90263   90257   90258   90259
   90260   90261   90262   90263   90258   90259   90260   90259   90260   90260
   90261   90262   90263   90262   90263   90263       0   90265   90266   90267
   90268   90269   90270   90274   90266   90267   90268   90267   90268   90269
   90270   90271   90272   90273   90274   90275   90276   90268   90269   90270
   90274   90269   90270   90271   90272   90273   90274   90275   90276   90277
   90278   90270   90271   90272   90273   90274   90275   90276   90271   90272
   90273   90274   90275   90276   90272   90273   90274   90273   90274   90274
   90275   90276   90277   90278   90279   90280   90298   90276   90277   90278
   90277   90278   90279   90280   90281   90282   90283   90298   90299   90300
   90278   90279   90280   90298   90279   90280   90281   90282   90283   90284
   90285   90286   90298   90299   90300   90301   90302   90280   90281   90282
   90283   90298   90299   90300   90281   90282   90283   90284   90285   90286
   90287   90288   90289   90298   90299   90300   90282   90283   90284   90285
   90286   90298   90283   90284   90285   90286   90298   90284   90285   90286
   90287   90288   90289   90290   90291   90298   90285   90286   90287   90288
   90289   90286   90287   90288   90289   90287   90288   90289   90290   90291
   90292   90295   90288   90289   90290   90291   90289   90290   90291   90290
   90291   90292   90293   90294   90295   90296   90297   90291   90292   90295
   90292   90293   90294   90295   90296   90297   90293   90294   90295   90296
   90297   90294   90295   90295   90296   90297   90297       0   90299   90300
   90301   90302   90303   90304   90309   90300   90301   90302   90301   90302
   90303   90304   90305   90306   90307   90309   90310   90311   90302   90303
   90304   90309   90303   90304   90305   90306   90307   90308   90309   90310
   90311   90312   90313   90304   90305   90306   90307   90309   90310   90311
   90305   90306   90307   90308   90309   90310   90311   90306   90307   90308
   90309   90307   90308   90309   90308   90309       0   90310   90311   90312
   90313   90314   90315   90328   90311   90312   90313   90312   90313   90314
   90315   90316   90317   90321   90328   90329   90330   90313   90314   90315
   90328   90314   90315   90316   90317   90318   90319   90320   90321   90322
   90323   90324   90328   90329   90330   90331   90332   90315   90316   90317
   90321   90328   90329   90330   90316   90317   90318   90319   90320   90321
   90322   90323   90324   90325   90326   90327   90328   90329   90330   90317
   90318   90319   90320   90321   90322   90323   90324   90328   90318   90319
   90320   90321   90322   90323   90324   90328   90319   90320   90321   90320
   90321   90321   90322   90323   90324   90325   90326   90327   90328   90323
   90324   90325   90326   90327   90324   90325   90326   90327   90325   90326
   90327   90326   90327   90327       0   90329   90330   90331   90332   90333
   90334   90338   90330   90331   90332   90331   90332   90333   90334   90335
   90336   90337   90338   90339   90340   90332   90333   90334   90338   90333
   90334   90335   90336   90337   90338   90339   90340   90341   90342   90334
   90335   90336   90337   90338   90339   90340   90335   90336   90337   90338
   90339   90340   90336   90337   90338   90337   90338   90338   90339   90340
   90341   90342   90343   90344   90360   90340   90341   90342   90341   90342
   90343   90344   90345   90346   90347   90360   90361   90362   90342   90343
   90344   90360   90343   90344   90345   90346   90347   90348   90349   90350
   90360   90361   90362   90363   90364   90344   90345   90346   90347   90360
   90361   90362   90345   90346   90347   90348   90349   90350   90351   90352
   90353   90360   90361   90362   90346   90347   90348   90349   90350   90360
   90347   90348   90349   90350   90360   90348   90349   90350   90351   90352
   90353   90354   90355   90356   90360   90349   90350   90351   90352   90353
   90350   90351   90352   90353   90351   90352   90353   90354   90355   90356
   90357   90358   90359   90352   90353   90354   90355   90356   90353   90354
   90355   90356   90354   90355   90356   90357   90358   90359   90355   90356
   90357   90358   90359   90356   90357   90358   90359   90357   90358   90359
   90358   90359   90359       0   90361   90362   90363   90364   90365   90366
   90375   90362   90363   90364   90363   90364   90365   90366   90367   90368
   90369   90375   90376   90377   90364   90365   90366   90375   90365   90366
   90367   90368   90369   90370   90371   90372   90375   90376   90377   90378
   90379   90366   90367   90368   90369   90375   90376   90377   90367   90368
   90369   90370   90371   90372   90373   90374   90375   90376   90377   90368
   90369   90370   90371   90372   90375   90369   90370   90371   90372   90375
   90370   90371   90372   90373   90374   90375   90371   90372   90373   90374
   90372   90373   90374   90373   90374   90374       0   90376   90377   90378
   90379   90380   90381   90382   90377   90378   90379   90378   90379   90380
   90381   90382   90383   90384   90379   90380   90381   90382   90380   90381
   90382   90383   90384   90385   90386   90381   90382   90383   90384   90382
   90383   90384   90383   90384   90385   90386   90387   90388   90402   90384
   90385   90386   90385   90386   90387   90388   90389   90390   90391   90402
   90403   90404   90386   90387   90388   90402   90387   90388   90389   90390
   90391   90392   90400   90402   90403   90404   90405   90406   90388   90389
   90390   90391   90402   90403   90404   90389   90390   90391   90392   90393
   90394   90398   90400   90401   90402   90403   90404   90390   90391   90392
   90400   90402   90391   90392   90400   90402   90392   90393   90394   90395
   90396   90398   90399   90400   90401   90402   90393   90394   90395   90396
   90397   90398   90400   90401   90394   90395   90396   90400   90395   90396
   90397   90398   90399   90400   90396   90397   90398   90397   90398   90399
   90400   90401   90398   90399   90400   90399   90400   90401   90400   90401
   90401       0   90403   90404   90405   90406   90407   90408   90417   90404
   90405   90406   90405   90406   90407   90408   90409   90410   90411   90417
   90418   90419   90406   90407   90408   90417   90407   90408   90409   90410
   90411   90412   90413   90414   90417   90418   90419   90420   90421   90408
   90409   90410   90411   90417   90418   90419   90409   90410   90411   90412
   90413   90414   90415   90416   90417   90418   90419   90410   90411   90412
   90413   90414   90417   90411   90412   90413   90414   90417   90412   90413
   90414   90415   90416   90417   90413   90414   90415   90416   90414   90415
   90416   90415   90416   90416       0   90418   90419   90420   90421   90422
   90423   90439   90419   90420   90421   90420   90421   90422   90423   90424
   90425   90426   90439   90440   90441   90421   90422   90423   90439   90422
   90423   90424   90425   90426   90427   90428   90429   90439   90440   90441
   90442   90443   90423   90424   90425   90426   90439   90440   90441   90424
   90425   90426   90427   90428   90429   90430   90431   90432   90439   90440
   90441   90425   90426   90427   90428   90429   90439   90426   90427   90428
   90429   90439   90427   90428   90429   90430   90431   90432   90433   90434
   90435   90439   90428   90429   90430   90431   90432   90429   90430   90431
   90432   90430   90431   90432   90433   90434   90435   90436   90437   90438
   90431   90432   90433   90434   90435   90432   90433   90434   90435   90433
   90434   90435   90436   90437   90438   90434   90435   90436   90437   90438
   90435   90436   90437   90438   90436   90437   90438   90437   90438   90438
       0   90440   90441   90442   90443   90444   90445   90458   90441   90442
   90443   90442   90443   90444   90445   90446   90447   90451   90458   90459
   90460   90443   90444   90445   90458   90444   90445   90446   90447   90448
   90449   90450   90451   90452   90453   90454   90458   90459   90460   90461
   90462   90445   90446   90447   90451   90458   90459   90460   90446   90447
   90448   90449   90450   90451   90452   90453   90454   90455   90456   90457
   90458   90459   90460   90447   90448   90449   90450   90451   90452   90453
   90454   90458   90448   90449   90450   90451   90452   90453   90454   90458
   90449   90450   90451   90450   90451   90451   90452   90453   90454   90455
   90456   90457   90458   90453   90454   90455   90456   90457   90454   90455
   90456   90457   90455   90456   90457   90456   90457   90457       0   90459
   90460   90461   90462   90463   90464   90469   90460   90461   90462   90461
   90462   90463   90464   90465   90466   90467   90469   90470   90471   90462
   90463   90464   90469   90463   90464   90465   90466   90467   90468   90469
   90470   90471   90472   90473   90464   90465   90466   90467   90469   90470
   90471   90465   90466   90467   90468   90469   90470   90471   90466   90467
   90468   90469   90467   90468   90469   90468   90469       0   90470   90471
   90472   90473   90474   90475   90491   90471   90472   90473   90472   90473
   90474   90475   90476   90477   90478   90491   90492   90493   90473   90474
   90475   90491   90474   90475   90476   90477   90478   90479   90480   90481
   90491   90492   90493   90494   90495   90475   90476   90477   90478   90491
   90492   90493   90476   90477   90478   90479   90480   90481   90482   90483
   90484   90491   90492   90493   90477   90478   90479   90480   90481   90491
   90478   90479   90480   90481   90491   90479   90480   90481   90482   90483
   90484   90485   90486   90487   90491   90480   90481   90482   90483   90484
   90481   90482   90483   90484   90482   90483   90484   90485   90486   90487
   90488   90489   90490   90483   90484   90485   90486   90487   90484   90485
   90486   90487   90485   90486   90487   90488   90489   90490   90486   90487
   90488   90489   90490   90487   90488   90489   90490   90488   90489   90490
   90489   90490   90490       0   90492   90493   90494   90495   90496   90497
   90498   90493   90494   90495   90494   90495   90496   90497   90498   90499
   90500   90495   90496   90497   90498   90496   90497   90498   90499   90500
   90501   90502   90497   90498   90499   90500   90498   90499   90500   90499
   90500   90501   90502   90503   90504   90508   90500   90501   90502   90501
   90502   90503   90504   90505   90506   90507   90508   90509   90510   90502
   90503   90504   90508   90503   90504   90505   90506   90507   90508   90509
   90510   90511   90512   90504   90505   90506   90507   90508   90509   90510
   90505   90506   90507   90508   90509   90510   90506   90507   90508   90507
   90508   90508   90509   90510   90511   90512   90513   90514   90522   90510
   90511   90512   90511   90512   90513   90514   90515   90516   90517   90522
   90523   90524   90512   90513   90514   90522   90513   90514   90515   90516
   90517   90518   90519   90522   90523   90524   90525   90534   90514   90515
   90516   90517   90522   90523   90524   90515   90516   90517   90518   90519
   90520   90521   90522   90523   90524   90516   90517   90518   90519   90522
   90517   90518   90519   90522   90518   90519   90520   90521   90522   90519
   90520   90521   90520   90521   90521       0   90523   90524   90525   90526
   90527   90528   90531   90534   90535   90536   90524   90525   90534   90525
   90526   90527   90528   90529   90530   90531   90532   90533   90534   90535
   90536   90537   90538   90526   90527   90528   90529   90530   90531   90532
   90533   90534   90535   90536   90527   90528   90529   90530   90531   90534
   90528   90529   90530   90531   90534   90529   90530   90531   90532   90533
   90534   90535   90536   90530   90531   90532   90533   90534   90531   90532
   90533   90534   90532   90533   90534   90535   90536   90537   90538   90533
   90534   90535   90536   90534   90535   90536   90535   90536   90537   90538
   90539   90540   90536   90537   90538   90537   90538   90539   90540   90541
   90542   90552   90538   90539   90540   90539   90540   90541   90542   90543
   90544   90548   90552   90553   90554   90540   90541   90542   90552   90541
   90542   90543   90544   90545   90546   90547   90548   90549   90550   90551
   90552   90553   90554   90555   90556   90542   90543   90544   90548   90552
   90553   90554   90543   90544   90545   90546   90547   90548   90549   90550
   90551   90552   90553   90554   90544   90545   90546   90547   90548   90549
   90550   90551   90552   90545   90546   90547   90548   90549   90550   90551
   90552   90546   90547   90548   90547   90548   90548   90549   90550   90551
   90552   90550   90551   90551       0   90553   90554   90555   90556   90557
   90558   90567   90554   90555   90556   90555   90556   90557   90558   90559
   90560   90561   90567   90568   90569   90556   90557   90558   90567   90557
   90558   90559   90560   90561   90562   90563   90564   90567   90568   90569
   90570   90571   90558   90559   90560   90561   90567   90568   90569   90559
   90560   90561   90562   90563   90564   90565   90566   90567   90568   90569
   90560   90561   90562   90563   90564   90567   90561   90562   90563   90564
   90567   90562   90563   90564   90565   90566   90567   90563   90564   90565
   90566   90564   90565   90566   90565   90566   90566       0   90568   90569
   90570   90571   90572   90573   90586   90569   90570   90571   90570   90571
   90572   90573   90574   90575   90579   90586   90587   90588   90571   90572
   90573   90586   90572   90573   90574   90575   90576   90577   90578   90579
   90580   90581   90582   90586   90587   90588   90589   90590   90573   90574
   90575   90579   90586   90587   90588   90574   90575   90576   90577   90578
   90579   90580   90581   90582   90583   90584   90585   90586   90587   90588
   90575   90576   90577   90578   90579   90580   90581   90582   90586   90576
   90577   90578   90579   90580   90581   90582   90586   90577   90578   90579
   90578   90579   90579   90580   90581   90582   90583   90584   90585   90586
   90581   90582   90583   90584   90585   90582   90583   90584   90585   90583
   90584   90585   90584   90585   90585       0   90587   90588   90589   90590
   90591   90592   90610   90588   90589   90590   90589   90590   90591   90592
   90593   90594   90595   90610   90611   90612   90590   90591   90592   90610
   90591   90592   90593   90594   90595   90596   90597   90598   90610   90611
   90612   90613   90614   90592   90593   90594   90595   90610   90611   90612
   90593   90594   90595   90596   90597   90598   90599   90600   90601   90610
   90611   90612   90594   90595   90596   90597   90598   90610   90595   90596
   90597   90598   90610   90596   90597   90598   90599   90600   90601   90602
   90603   90610   90597   90598   90599   90600   90601   90598   90599   90600
   90601   90599   90600   90601   90602   90603   90604   90607   90600   90601
   90602   90603   90601   90602   90603   90602   90603   90604   90605   90606
   90607   90608   90609   90603   90604   90607   90604   90605   90606   90607
   90608   90609   90605   90606   90607   90608   90609   90606   90607   90607
   90608   90609   90609       0   90611   90612   90613   90614   90615   90616
   90634   90612   90613   90614   90613   90614   90615   90616   90617   90618
   90619   90634   90635   90636   90614   90615   90616   90634   90615   90616
   90617   90618   90619   90620   90621   90622   90634   90635   90636   90637
   90638   90616   90617   90618   90619   90634   90635   90636   90617   90618
   90619   90620   90621   90622   90623   90624   90625   90634   90635   90636
   90618   90619   90620   90621   90622   90634   90619   90620   90621   90622
   90634   90620   90621   90622   90623   90624   90625   90626   90627   90634
   90621   90622   90623   90624   90625   90622   90623   90624   90625   90623
   90624   90625   90626   90627   90628   90631   90624   90625   90626   90627
   90625   90626   90627   90626   90627   90628   90629   90630   90631   90632
   90633   90627   90628   90631   90628   90629   90630   90631   90632   90633
   90629   90630   90631   90632   90633   90630   90631   90631   90632   90633
   90633       0   90635   90636   90637   90638   90639   90640   90641   90636
   90637   90638   90637   90638   90639   90640   90641   90642   90643   90638
   90639   90640   90641   90639   90640   90641   90642   90643   90644   90645
   90640   90641   90642   90643   90641   90642   90643   90642   90643   90644
   90645   90646   90647   90657   90643   90644   90645   90644   90645   90646
   90647   90648   90649   90653   90657   90658   90659   90645   90646   90647
   90657   90646   90647   90648   90649   90650   90651   90652   90653   90654
   90655   90656   90657   90658   90659   90660   90661   90647   90648   90649
   90653   90657   90658   90659   90648   90649   90650   90651   90652   90653
   90654   90655   90656   90657   90658   90659   90649   90650   90651   90652
   90653   90654   90655   90656   90657   90650   90651   90652   90653   90654
   90655   90656   90657   90651   90652   90653   90652   90653   90653   90654
   90655   90656   90657   90655   90656   90656       0   90658   90659   90660
   90661   90662   90663   90674   90659   90660   90661   90660   90661   90662
   90663   90664   90665   90666   90674   90675   90676   90661   90662   90663
   90674   90662   90663   90664   90665   90666   90667   90668   90669   90674
   90675   90676   90677   90678   90663   90664   90665   90666   90674   90675
   90676   90664   90665   90666   90667   90668   90669   90670   90674   90675
   90676   90665   90666   90667   90668   90669   90674   90666   90667   90668
   90669   90674   90667   90668   90669   90670   90671   90672   90673   90674
   90668   90669   90670   90669   90670   90670   90671   90672   90673   90671
   90672   90673   90672   90673   90673       0   90675   90676   90677   90678
   90679   90680   90693   90676   90677   90678   90677   90678   90679   90680
   90681   90682   90683   90693   90694   90695   90678   90679   90680   90693
   90679   90680   90681   90682   90683   90684   90685   90689   90693   90694
   90695   90696   90697   90680   90681   90682   90683   90693   90694   90695
   90681   90682   90683   90684   90685   90686   90687   90688   90689   90690
   90691   90692   90693   90694   90695   90682   90683   90684   90685   90689
   90693   90683   90684   90685   90689   90693   90684   90685   90686   90687
   90688   90689   90690   90691   90692   90693   90685   90686   90687   90688
   90689   90690   90691   90692   90686   90687   90688   90689   90690   90691
   90692   90687   90688   90689   90688   90689   90689   90690   90691   90692
   90691   90692   90692       0   90694   90695   90696   90697   90698   90699
   90703   90695   90696   90697   90696   90697   90698   90699   90700   90701
   90702   90703   90704   90705   90697   90698   90699   90703   90698   90699
   90700   90701   90702   90703   90704   90705   90706   90707   90699   90700
   90701   90702   90703   90704   90705   90700   90701   90702   90703   90704
   90705   90701   90702   90703   90702   90703   90703   90704   90705   90706
   90707   90708   90709   90719   90705   90706   90707   90706   90707   90708
   90709   90710   90711   90715   90719   90720   90721   90707   90708   90709
   90719   90708   90709   90710   90711   90712   90713   90714   90715   90716
   90717   90718   90719   90720   90721   90722   90723   90709   90710   90711
   90715   90719   90720   90721   90710   90711   90712   90713   90714   90715
   90716   90717   90718   90719   90720   90721   90711   90712   90713   90714
   90715   90716   90717   90718   90719   90712   90713   90714   90715   90716
   90717   90718   90719   90713   90714   90715   90714   90715   90715   90716
   90717   90718   90719   90717   90718   90718       0   90720   90721   90722
   90723   90724   90725   90731   90721   90722   90723   90722   90723   90724
   90725   90726   90727   90728   90731   90732   90733   90723   90724   90725
   90731   90724   90725   90726   90727   90728   90729   90730   90731   90732
   90733   90734   90735   90725   90726   90727   90728   90731   90732   90733
   90726   90727   90728   90729   90730   90731   90732   90733   90727   90728
   90729   90730   90731   90728   90729   90730   90731   90729   90730   90731
   90730       0   90732   90733   90734   90735   90736   90737   90741   90733
   90734   90735   90734   90735   90736   90737   90738   90739   90740   90741
   90742   90743   90735   90736   90737   90741   90736   90737   90738   90739
   90740   90741   90742   90743   90744   90745   90737   90738   90739   90740
   90741   90742   90743   90738   90739   90740   90741   90742   90743   90739
   90740   90741   90740   90741   90741   90742   90743   90744   90745   90746
   90747   90757   90743   90744   90745   90744   90745   90746   90747   90748
   90749   90753   90757   90758   90759   90745   90746   90747   90757   90746
   90747   90748   90749   90750   90751   90752   90753   90754   90755   90756
   90757   90758   90759   90760   90761   90747   90748   90749   90753   90757
   90758   90759   90748   90749   90750   90751   90752   90753   90754   90755
   90756   90757   90758   90759   90749   90750   90751   90752   90753   90754
   90755   90756   90757   90750   90751   90752   90753   90754   90755   90756
   90757   90751   90752   90753   90752   90753   90753   90754   90755   90756
   90757   90755   90756   90756       0   90758   90759   90760   90761   90762
   90763   90776   90759   90760   90761   90760   90761   90762   90763   90764
   90765   90769   90776   90777   90778   90761   90762   90763   90776   90762
   90763   90764   90765   90766   90767   90768   90769   90770   90771   90772
   90776   90777   90778   90779   90780   90763   90764   90765   90769   90776
   90777   90778   90764   90765   90766   90767   90768   90769   90770   90771
   90772   90773   90774   90775   90776   90777   90778   90765   90766   90767
   90768   90769   90770   90771   90772   90776   90766   90767   90768   90769
   90770   90771   90772   90776   90767   90768   90769   90768   90769   90769
   90770   90771   90772   90773   90774   90775   90776   90771   90772   90773
   90774   90775   90772   90773   90774   90775   90773   90774   90775   90774
   90775   90775       0   90777   90778   90779   90780   90781   90782   90786
   90778   90779   90780   90779   90780   90781   90782   90783   90784   90785
   90786   90787   90788   90780   90781   90782   90786   90781   90782   90783
   90784   90785   90786   90787   90788   90789   90790   90782   90783   90784
   90785   90786   90787   90788   90783   90784   90785   90786   90787   90788
   90784   90785   90786   90785   90786   90786   90787   90788   90789   90790
   90791   90792   90801   90788   90789   90790   90789   90790   90791   90792
   90793   90794   90795   90801   90802   90803   90790   90791   90792   90801
   90791   90792   90793   90794   90795   90796   90797   90798   90801   90802
   90803   90804   90805   90792   90793   90794   90795   90801   90802   90803
   90793   90794   90795   90796   90797   90798   90799   90800   90801   90802
   90803   90794   90795   90796   90797   90798   90801   90795   90796   90797
   90798   90801   90796   90797   90798   90799   90800   90801   90797   90798
   90799   90800   90798   90799   90800   90799   90800   90800       0   90802
   90803   90804   90805   90806   90807   90820   90803   90804   90805   90804
   90805   90806   90807   90808   90809   90810   90820   90821   90822   90805
   90806   90807   90820   90806   90807   90808   90809   90810   90811   90812
   90816   90820   90821   90822   90823   90824   90807   90808   90809   90810
   90820   90821   90822   90808   90809   90810   90811   90812   90813   90814
   90815   90816   90817   90818   90819   90820   90821   90822   90809   90810
   90811   90812   90816   90820   90810   90811   90812   90816   90820   90811
   90812   90813   90814   90815   90816   90817   90818   90819   90820   90812
   90813   90814   90815   90816   90817   90818   90819   90813   90814   90815
   90816   90817   90818   90819   90814   90815   90816   90815   90816   90816
   90817   90818   90819   90818   90819   90819       0   90821   90822   90823
   90824   90825   90826   90842   90822   90823   90824   90823   90824   90825
   90826   90827   90828   90829   90842   90843   90844   90824   90825   90826
   90842   90825   90826   90827   90828   90829   90830   90831   90832   90842
   90843   90844   90845   90846   90826   90827   90828   90829   90842   90843
   90844   90827   90828   90829   90830   90831   90832   90833   90834   90835
   90842   90843   90844   90828   90829   90830   90831   90832   90842   90829
   90830   90831   90832   90842   90830   90831   90832   90833   90834   90835
   90836   90837   90838   90842   90831   90832   90833   90834   90835   90832
   90833   90834   90835   90833   90834   90835   90836   90837   90838   90839
   90840   90841   90834   90835   90836   90837   90838   90835   90836   90837
   90838   90836   90837   90838   90839   90840   90841   90837   90838   90839
   90840   90841   90838   90839   90840   90841   90839   90840   90841   90840
   90841   90841       0   90843   90844   90845   90846   90847   90848   90864
   90844   90845   90846   90845   90846   90847   90848   90849   90850   90851
   90864   90865   90866   90846   90847   90848   90864   90847   90848   90849
   90850   90851   90852   90853   90854   90864   90865   90866   90867   90868
   90848   90849   90850   90851   90864   90865   90866   90849   90850   90851
   90852   90853   90854   90855   90856   90857   90864   90865   90866   90850
   90851   90852   90853   90854   90864   90851   90852   90853   90854   90864
   90852   90853   90854   90855   90856   90857   90858   90859   90860   90864
   90853   90854   90855   90856   90857   90854   90855   90856   90857   90855
   90856   90857   90858   90859   90860   90861   90862   90863   90856   90857
   90858   90859   90860   90857   90858   90859   90860   90858   90859   90860
   90861   90862   90863   90859   90860   90861   90862   90863   90860   90861
   90862   90863   90861   90862   90863   90862   90863   90863       0   90865
   90866   90867   90868   90869   90870   90881   90866   90867   90868   90867
   90868   90869   90870   90871   90872   90873   90881   90882   90883   90868
   90869   90870   90881   90869   90870   90871   90872   90873   90874   90875
   90876   90881   90882   90883   90884   90885   90870   90871   90872   90873
   90881   90882   90883   90871   90872   90873   90874   90875   90876   90877
   90878   90881   90882   90883   90872   90873   90874   90875   90876   90881
   90873   90874   90875   90876   90881   90874   90875   90876   90877   90878
   90879   90880   90881   90875   90876   90877   90878   90876   90877   90878
   90877   90878   90879   90880   90878   90879   90880   90879   90880   90880
       0   90882   90883   90884   90885   90886   90887   90892   90883   90884
   90885   90884   90885   90886   90887   90888   90889   90890   90892   90893
   90894   90885   90886   90887   90892   90886   90887   90888   90889   90890
   90891   90892   90893   90894   90895   90896   90887   90888   90889   90890
   90892   90893   90894   90888   90889   90890   90891   90892   90893   90894
   90889   90890   90891   90892   90890   90891   90892   90891   90892       0
   90893   90894   90895   90896   90897   90898   90914   90894   90895   90896
   90895   90896   90897   90898   90899   90900   90901   90914   90915   90916
   90896   90897   90898   90914   90897   90898   90899   90900   90901   90902
   90903   90904   90914   90915   90916   90917   90926   90898   90899   90900
   90901   90914   90915   90916   90899   90900   90901   90902   90903   90904
   90905   90906   90907   90914   90915   90916   90900   90901   90902   90903
   90904   90914   90901   90902   90903   90904   90914   90902   90903   90904
   90905   90906   90907   90908   90909   90910   90914   90903   90904   90905
   90906   90907   90904   90905   90906   90907   90905   90906   90907   90908
   90909   90910   90911   90912   90913   90906   90907   90908   90909   90910
   90907   90908   90909   90910   90908   90909   90910   90911   90912   90913
   90909   90910   90911   90912   90913   90910   90911   90912   90913   90911
   90912   90913   90912   90913   90913       0   90915   90916   90917   90918
   90919   90920   90923   90926   90927   90928   90916   90917   90926   90917
   90918   90919   90920   90921   90922   90923   90924   90925   90926   90927
   90928   90929   90930   90918   90919   90920   90921   90922   90923   90924
   90925   90926   90927   90928   90919   90920   90921   90922   90923   90926
   90920   90921   90922   90923   90926   90921   90922   90923   90924   90925
   90926   90927   90928   90922   90923   90924   90925   90926   90923   90924
   90925   90926   90924   90925   90926   90927   90928   90929   90930   90925
   90926   90927   90928   90926   90927   90928   90927   90928   90929   90930
   90931   90932   90928   90929   90930   90929   90930   90931   90932   90933
   90934   90944   90930   90931   90932   90931   90932   90933   90934   90935
   90936   90940   90944   90945   90946   90932   90933   90934   90944   90933
   90934   90935   90936   90937   90938   90939   90940   90941   90942   90943
   90944   90945   90946   90947   90948   90934   90935   90936   90940   90944
   90945   90946   90935   90936   90937   90938   90939   90940   90941   90942
   90943   90944   90945   90946   90936   90937   90938   90939   90940   90941
   90942   90943   90944   90937   90938   90939   90940   90941   90942   90943
   90944   90938   90939   90940   90939   90940   90940   90941   90942   90943
   90944   90942   90943   90943       0   90945   90946   90947   90948   90949
   90950   90958   90946   90947   90948   90947   90948   90949   90950   90951
   90952   90956   90958   90959   90960   90948   90949   90950   90958   90949
   90950   90951   90952   90953   90954   90955   90956   90957   90958   90959
   90960   90961   90962   90950   90951   90952   90956   90958   90959   90960
   90951   90952   90953   90954   90955   90956   90957   90958   90959   90960
   90952   90953   90954   90955   90956   90957   90958   90953   90954   90955
   90956   90957   90958   90954   90955   90956   90955   90956   90956   90957
   90958       0   90959   90960   90961   90962   90963   90964   90972   90960
   90961   90962   90961   90962   90963   90964   90965   90966   90970   90972
   90973   90974   90962   90963   90964   90972   90963   90964   90965   90966
   90967   90968   90969   90970   90971   90972   90973   90974   90975   90984
   90964   90965   90966   90970   90972   90973   90974   90965   90966   90967
   90968   90969   90970   90971   90972   90973   90974   90966   90967   90968
   90969   90970   90971   90972   90967   90968   90969   90970   90971   90972
   90968   90969   90970   90969   90970   90970   90971   90972       0   90973
   90974   90975   90976   90977   90978   90981   90984   90985   90986   90974
   90975   90984   90975   90976   90977   90978   90979   90980   90981   90982
   90983   90984   90985   90986   90987   90988   90976   90977   90978   90979
   90980   90981   90982   90983   90984   90985   90986   90977   90978   90979
   90980   90981   90984   90978   90979   90980   90981   90984   90979   90980
   90981   90982   90983   90984   90985   90986   90980   90981   90982   90983
   90984   90981   90982   90983   90984   90982   90983   90984   90985   90986
   90987   90988   90983   90984   90985   90986   90984   90985   90986   90985
   90986   90987   90988   90989   90990   90986   90987   90988   90987   90988
   90989   90990   90991   90992   91001   90988   90989   90990   90989   90990
   90991   90992   90993   90994   90995   91001   91002   91003   90990   90991
   90992   91001   90991   90992   90993   90994   90995   90996   90997   90998
   91001   91002   91003   91004   91005   90992   90993   90994   90995   91001
   91002   91003   90993   90994   90995   90996   90997   90998   90999   91000
   91001   91002   91003   90994   90995   90996   90997   90998   91001   90995
   90996   90997   90998   91001   90996   90997   90998   90999   91000   91001
   90997   90998   90999   91000   90998   90999   91000   90999   91000   91000
       0   91002   91003   91004   91005   91006   91007   91016   91003   91004
   91005   91004   91005   91006   91007   91008   91009   91010   91016   91017
   91018   91005   91006   91007   91016   91006   91007   91008   91009   91010
   91011   91012   91013   91016   91017   91018   91019   91020   91007   91008
   91009   91010   91016   91017   91018   91008   91009   91010   91011   91012
   91013   91014   91015   91016   91017   91018   91009   91010   91011   91012
   91013   91016   91010   91011   91012   91013   91016   91011   91012   91013
   91014   91015   91016   91012   91013   91014   91015   91013   91014   91015
   91014   91015   91015       0   91017   91018   91019   91020   91021   91022
   91035   91018   91019   91020   91019   91020   91021   91022   91023   91024
   91028   91035   91036   91037   91020   91021   91022   91035   91021   91022
   91023   91024   91025   91026   91027   91028   91029   91030   91031   91035
   91036   91037   91038   91039   91022   91023   91024   91028   91035   91036
   91037   91023   91024   91025   91026   91027   91028   91029   91030   91031
   91032   91033   91034   91035   91036   91037   91024   91025   91026   91027
   91028   91029   91030   91031   91035   91025   91026   91027   91028   91029
   91030   91031   91035   91026   91027   91028   91027   91028   91028   91029
   91030   91031   91032   91033   91034   91035   91030   91031   91032   91033
   91034   91031   91032   91033   91034   91032   91033   91034   91033   91034
   91034       0   91036   91037   91038   91039   91040   91041   91045   91037
   91038   91039   91038   91039   91040   91041   91042   91043   91044   91045
   91046   91047   91039   91040   91041   91045   91040   91041   91042   91043
   91044   91045   91046   91047   91048   91049   91041   91042   91043   91044
   91045   91046   91047   91042   91043   91044   91045   91046   91047   91043
   91044   91045   91044   91045   91045   91046   91047   91048   91049   91050
   91051   91062   91047   91048   91049   91048   91049   91050   91051   91052
   91053   91054   91062   91063   91064   91049   91050   91051   91062   91050
   91051   91052   91053   91054   91055   91056   91057   91062   91063   91064
   91065   91066   91051   91052   91053   91054   91062   91063   91064   91052
   91053   91054   91055   91056   91057   91058   91059   91062   91063   91064
   91053   91054   91055   91056   91057   91062   91054   91055   91056   91057
   91062   91055   91056   91057   91058   91059   91060   91061   91062   91056
   91057   91058   91059   91057   91058   91059   91058   91059   91060   91061
   91059   91060   91061   91060   91061   91061       0   91063   91064   91065
   91066   91067   91068   91078   91064   91065   91066   91065   91066   91067
   91068   91069   91070   91074   91078   91079   91080   91066   91067   91068
   91078   91067   91068   91069   91070   91071   91072   91073   91074   91075
   91076   91077   91078   91079   91080   91081   91082   91068   91069   91070
   91074   91078   91079   91080   91069   91070   91071   91072   91073   91074
   91075   91076   91077   91078   91079   91080   91070   91071   91072   91073
   91074   91075   91076   91077   91078   91071   91072   91073   91074   91075
   91076   91077   91078   91072   91073   91074   91073   91074   91074   91075
   91076   91077   91078   91076   91077   91077       0   91079   91080   91081
   91082   91083   91084   91088   91080   91081   91082   91081   91082   91083
   91084   91085   91086   91087   91088   91089   91090   91082   91083   91084
   91088   91083   91084   91085   91086   91087   91088   91089   91090   91091
   91092   91084   91085   91086   91087   91088   91089   91090   91085   91086
   91087   91088   91089   91090   91086   91087   91088   91087   91088   91088
   91089   91090   91091   91092   91093   91094   91102   91090   91091   91092
   91091   91092   91093   91094   91095   91096   91100   91102   91103   91104
   91092   91093   91094   91102   91093   91094   91095   91096   91097   91098
   91099   91100   91101   91102   91103   91104   91105   91106   91094   91095
   91096   91100   91102   91103   91104   91095   91096   91097   91098   91099
   91100   91101   91102   91103   91104   91096   91097   91098   91099   91100
   91101   91102   91097   91098   91099   91100   91101   91102   91098   91099
   91100   91099   91100   91100   91101   91102       0   91103   91104   91105
   91106   91107   91108   91121   91104   91105   91106   91105   91106   91107
   91108   91109   91110   91114   91121   91122   91123   91106   91107   91108
   91121   91107   91108   91109   91110   91111   91112   91113   91114   91115
   91116   91117   91121   91122   91123   91124   91125   91108   91109   91110
   91114   91121   91122   91123   91109   91110   91111   91112   91113   91114
   91115   91116   91117   91118   91119   91120   91121   91122   91123   91110
   91111   91112   91113   91114   91115   91116   91117   91121   91111   91112
   91113   91114   91115   91116   91117   91121   91112   91113   91114   91113
   91114   91114   91115   91116   91117   91118   91119   91120   91121   91116
   91117   91118   91119   91120   91117   91118   91119   91120   91118   91119
   91120   91119   91120   91120       0   91122   91123   91124   91125   91126
   91127   91132   91123   91124   91125   91124   91125   91126   91127   91128
   91129   91130   91132   91133   91134   91125   91126   91127   91132   91126
   91127   91128   91129   91130   91131   91132   91133   91134   91135   91136
   91127   91128   91129   91130   91132   91133   91134   91128   91129   91130
   91131   91132   91133   91134   91129   91130   91131   91132   91130   91131
   91132   91131   91132       0   91133   91134   91135   91136   91137   91138
   91142   91134   91135   91136   91135   91136   91137   91138   91139   91140
   91141   91142   91143   91144   91136   91137   91138   91142   91137   91138
   91139   91140   91141   91142   91143   91144   91145   91146   91138   91139
   91140   91141   91142   91143   91144   91139   91140   91141   91142   91143
   91144   91140   91141   91142   91141   91142   91142   91143   91144   91145
   91146   91147   91148   91156   91144   91145   91146   91145   91146   91147
   91148   91149   91150   91151   91156   91157   91158   91146   91147   91148
   91156   91147   91148   91149   91150   91151   91152   91153   91156   91157
   91158   91159   91160   91148   91149   91150   91151   91156   91157   91158
   91149   91150   91151   91152   91153   91154   91155   91156   91157   91158
   91150   91151   91152   91153   91156   91151   91152   91153   91156   91152
   91153   91154   91155   91156   91153   91154   91155   91154   91155   91155
       0   91157   91158   91159   91160   91161   91162   91163   91158   91159
   91160   91159   91160   91161   91162   91163   91164   91165   91160   91161
   91162   91163   91161   91162   91163   91164   91165   91166   91167   91162
   91163   91164   91165   91163   91164   91165   91164   91165   91166   91167
   91168   91169   91175   91165   91166   91167   91166   91167   91168   91169
   91170   91171   91172   91175   91176   91177   91167   91168   91169   91175
   91168   91169   91170   91171   91172   91173   91174   91175   91176   91177
   91178   91179   91169   91170   91171   91172   91175   91176   91177   91170
   91171   91172   91173   91174   91175   91176   91177   91171   91172   91173
   91174   91175   91172   91173   91174   91175   91173   91174   91175   91174
       0   91176   91177   91178   91179   91180   91181   91197   91177   91178
   91179   91178   91179   91180   91181   91182   91183   91184   91197   91198
   91199   91179   91180   91181   91197   91180   91181   91182   91183   91184
   91185   91186   91187   91197   91198   91199   91200   91201   91181   91182
   91183   91184   91197   91198   91199   91182   91183   91184   91185   91186
   91187   91188   91189   91190   91197   91198   91199   91183   91184   91185
   91186   91187   91197   91184   91185   91186   91187   91197   91185   91186
   91187   91188   91189   91190   91191   91192   91193   91197   91186   91187
   91188   91189   91190   91187   91188   91189   91190   91188   91189   91190
   91191   91192   91193   91194   91195   91196   91189   91190   91191   91192
   91193   91190   91191   91192   91193   91191   91192   91193   91194   91195
   91196   91192   91193   91194   91195   91196   91193   91194   91195   91196
   91194   91195   91196   91195   91196   91196       0   91198   91199   91200
   91201   91202   91203   91212   91199   91200   91201   91200   91201   91202
   91203   91204   91205   91206   91212   91213   91214   91201   91202   91203
   91212   91202   91203   91204   91205   91206   91207   91208   91209   91212
   91213   91214   91215   91216   91203   91204   91205   91206   91212   91213
   91214   91204   91205   91206   91207   91208   91209   91210   91211   91212
   91213   91214   91205   91206   91207   91208   91209   91212   91206   91207
   91208   91209   91212   91207   91208   91209   91210   91211   91212   91208
   91209   91210   91211   91209   91210   91211   91210   91211   91211       0
   91213   91214   91215   91216   91217   91218   91231   91214   91215   91216
   91215   91216   91217   91218   91219   91220   91224   91231   91232   91233
   91216   91217   91218   91231   91217   91218   91219   91220   91221   91222
   91223   91224   91225   91226   91227   91231   91232   91233   91234   91235
   91218   91219   91220   91224   91231   91232   91233   91219   91220   91221
   91222   91223   91224   91225   91226   91227   91228   91229   91230   91231
   91232   91233   91220   91221   91222   91223   91224   91225   91226   91227
   91231   91221   91222   91223   91224   91225   91226   91227   91231   91222
   91223   91224   91223   91224   91224   91225   91226   91227   91228   91229
   91230   91231   91226   91227   91228   91229   91230   91227   91228   91229
   91230   91228   91229   91230   91229   91230   91230       0   91232   91233
   91234   91235   91236   91237   91238   91233   91234   91235   91234   91235
   91236   91237   91238   91239   91240   91235   91236   91237   91238   91236
   91237   91238   91239   91240   91241   91242   91237   91238   91239   91240
   91238   91239   91240   91239   91240   91241   91242   91243   91244   91252
   91240   91241   91242   91241   91242   91243   91244   91245   91246   91247
   91252   91253   91254   91242   91243   91244   91252   91243   91244   91245
   91246   91247   91248   91249   91252   91253   91254   91255   91256   91244
   91245   91246   91247   91252   91253   91254   91245   91246   91247   91248
   91249   91250   91251   91252   91253   91254   91246   91247   91248   91249
   91252   91247   91248   91249   91252   91248   91249   91250   91251   91252
   91249   91250   91251   91250   91251   91251       0   91253   91254   91255
   91256   91257   91258   91271   91254   91255   91256   91255   91256   91257
   91258   91259   91260   91264   91271   91272   91273   91256   91257   91258
   91271   91257   91258   91259   91260   91261   91262   91263   91264   91265
   91266   91267   91271   91272   91273   91274   91275   91258   91259   91260
   91264   91271   91272   91273   91259   91260   91261   91262   91263   91264
   91265   91266   91267   91268   91269   91270   91271   91272   91273   91260
   91261   91262   91263   91264   91265   91266   91267   91271   91261   91262
   91263   91264   91265   91266   91267   91271   91262   91263   91264   91263
   91264   91264   91265   91266   91267   91268   91269   91270   91271   91266
   91267   91268   91269   91270   91267   91268   91269   91270   91268   91269
   91270   91269   91270   91270       0   91272   91273   91274   91275   91276
   91277   91290   91273   91274   91275   91274   91275   91276   91277   91278
   91279   91283   91290   91291   91292   91275   91276   91277   91290   91276
   91277   91278   91279   91280   91281   91282   91283   91284   91285   91286
   91290   91291   91292   91293   91294   91277   91278   91279   91283   91290
   91291   91292   91278   91279   91280   91281   91282   91283   91284   91285
   91286   91287   91288   91289   91290   91291   91292   91279   91280   91281
   91282   91283   91284   91285   91286   91290   91280   91281   91282   91283
   91284   91285   91286   91290   91281   91282   91283   91282   91283   91283
   91284   91285   91286   91287   91288   91289   91290   91285   91286   91287
   91288   91289   91286   91287   91288   91289   91287   91288   91289   91288
   91289   91289       0   91291   91292   91293   91294   91295   91296   91301
   91292   91293   91294   91293   91294   91295   91296   91297   91298   91299
   91301   91302   91303   91294   91295   91296   91301   91295   91296   91297
   91298   91299   91300   91301   91302   91303   91304   91305   91296   91297
   91298   91299   91301   91302   91303   91297   91298   91299   91300   91301
   91302   91303   91298   91299   91300   91301   91299   91300   91301   91300
   91301       0   91302   91303   91304   91305   91306   91307   91313   91303
   91304   91305   91304   91305   91306   91307   91308   91309   91310   91313
   91314   91315   91305   91306   91307   91313   91306   91307   91308   91309
   91310   91311   91312   91313   91314   91315   91316   91317   91307   91308
   91309   91310   91313   91314   91315   91308   91309   91310   91311   91312
   91313   91314   91315   91309   91310   91311   91312   91313   91310   91311
   91312   91313   91311   91312   91313   91312       0   91314   91315   91316
   91317   91318   91319   91323   91315   91316   91317   91316   91317   91318
   91319   91320   91321   91322   91323   91324   91325   91317   91318   91319
   91323   91318   91319   91320   91321   91322   91323   91324   91325   91326
   91327   91319   91320   91321   91322   91323   91324   91325   91320   91321
   91322   91323   91324   91325   91321   91322   91323   91322   91323   91323
   91324   91325   91326   91327   91328   91329   91340   91325   91326   91327
   91326   91327   91328   91329   91330   91331   91332   91340   91341   91342
   91327   91328   91329   91340   91328   91329   91330   91331   91332   91333
   91334   91335   91340   91341   91342   91343   91344   91329   91330   91331
   91332   91340   91341   91342   91330   91331   91332   91333   91334   91335
   91336   91340   91341   91342   91331   91332   91333   91334   91335   91340
   91332   91333   91334   91335   91340   91333   91334   91335   91336   91337
   91338   91339   91340   91334   91335   91336   91335   91336   91336   91337
   91338   91339   91337   91338   91339   91338   91339   91339       0   91341
   91342   91343   91344   91345   91346   91362   91342   91343   91344   91343
   91344   91345   91346   91347   91348   91349   91362   91363   91364   91344
   91345   91346   91362   91345   91346   91347   91348   91349   91350   91351
   91352   91362   91363   91364   91365   91366   91346   91347   91348   91349
   91362   91363   91364   91347   91348   91349   91350   91351   91352   91353
   91354   91355   91362   91363   91364   91348   91349   91350   91351   91352
   91362   91349   91350   91351   91352   91362   91350   91351   91352   91353
   91354   91355   91356   91357   91358   91362   91351   91352   91353   91354
   91355   91352   91353   91354   91355   91353   91354   91355   91356   91357
   91358   91359   91360   91361   91354   91355   91356   91357   91358   91355
   91356   91357   91358   91356   91357   91358   91359   91360   91361   91357
   91358   91359   91360   91361   91358   91359   91360   91361   91359   91360
   91361   91360   91361   91361       0   91363   91364   91365   91366   91367
   91368   91384   91364   91365   91366   91365   91366   91367   91368   91369
   91370   91371   91384   91385   91386   91366   91367   91368   91384   91367
   91368   91369   91370   91371   91372   91373   91374   91384   91385   91386
   91387   91388   91368   91369   91370   91371   91384   91385   91386   91369
   91370   91371   91372   91373   91374   91375   91376   91377   91384   91385
   91386   91370   91371   91372   91373   91374   91384   91371   91372   91373
   91374   91384   91372   91373   91374   91375   91376   91377   91378   91379
   91380   91384   91373   91374   91375   91376   91377   91374   91375   91376
   91377   91375   91376   91377   91378   91379   91380   91381   91382   91383
   91376   91377   91378   91379   91380   91377   91378   91379   91380   91378
   91379   91380   91381   91382   91383   91379   91380   91381   91382   91383
   91380   91381   91382   91383   91381   91382   91383   91382   91383   91383
       0   91385   91386   91387   91388   91389   91390   91400   91386   91387
   91388   91387   91388   91389   91390   91391   91392   91396   91400   91401
   91402   91388   91389   91390   91400   91389   91390   91391   91392   91393
   91394   91395   91396   91397   91398   91399   91400   91401   91402   91403
   91404   91390   91391   91392   91396   91400   91401   91402   91391   91392
   91393   91394   91395   91396   91397   91398   91399   91400   91401   91402
   91392   91393   91394   91395   91396   91397   91398   91399   91400   91393
   91394   91395   91396   91397   91398   91399   91400   91394   91395   91396
   91395   91396   91396   91397   91398   91399   91400   91398   91399   91399
       0   91401   91402   91403   91404   91405   91406   91407   91402   91403
   91404   91403   91404   91405   91406   91407   91408   91409   91404   91405
   91406   91407   91405   91406   91407   91408   91409   91410   91411   91406
   91407   91408   91409   91407   91408   91409   91408   91409   91410   91411
   91412   91413   91431   91409   91410   91411   91410   91411   91412   91413
   91414   91415   91416   91431   91432   91433   91411   91412   91413   91431
   91412   91413   91414   91415   91416   91417   91418   91419   91431   91432
   91433   91434   91435   91413   91414   91415   91416   91431   91432   91433
   91414   91415   91416   91417   91418   91419   91420   91421   91422   91431
   91432   91433   91415   91416   91417   91418   91419   91431   91416   91417
   91418   91419   91431   91417   91418   91419   91420   91421   91422   91423
   91424   91431   91418   91419   91420   91421   91422   91419   91420   91421
   91422   91420   91421   91422   91423   91424   91425   91428   91421   91422
   91423   91424   91422   91423   91424   91423   91424   91425   91426   91427
   91428   91429   91430   91424   91425   91428   91425   91426   91427   91428
   91429   91430   91426   91427   91428   91429   91430   91427   91428   91428
   91429   91430   91430       0   91432   91433   91434   91435   91436   91437
   91453   91433   91434   91435   91434   91435   91436   91437   91438   91439
   91440   91453   91454   91455   91435   91436   91437   91453   91436   91437
   91438   91439   91440   91441   91442   91443   91453   91454   91455   91456
   91457   91437   91438   91439   91440   91453   91454   91455   91438   91439
   91440   91441   91442   91443   91444   91445   91446   91453   91454   91455
   91439   91440   91441   91442   91443   91453   91440   91441   91442   91443
   91453   91441   91442   91443   91444   91445   91446   91447   91448   91449
   91453   91442   91443   91444   91445   91446   91443   91444   91445   91446
   91444   91445   91446   91447   91448   91449   91450   91451   91452   91445
   91446   91447   91448   91449   91446   91447   91448   91449   91447   91448
   91449   91450   91451   91452   91448   91449   91450   91451   91452   91449
   91450   91451   91452   91450   91451   91452   91451   91452   91452       0
   91454   91455   91456   91457   91458   91459   91460   91455   91456   91457
   91456   91457   91458   91459   91460   91461   91462   91457   91458   91459
   91460   91458   91459   91460   91461   91462   91463   91464   91459   91460
   91461   91462   91460   91461   91462   91461   91462   91463   91464   91465
   91466   91476   91462   91463   91464   91463   91464   91465   91466   91467
   91468   91472   91476   91477   91478   91464   91465   91466   91476   91465
   91466   91467   91468   91469   91470   91471   91472   91473   91474   91475
   91476   91477   91478   91479   91480   91466   91467   91468   91472   91476
   91477   91478   91467   91468   91469   91470   91471   91472   91473   91474
   91475   91476   91477   91478   91468   91469   91470   91471   91472   91473
   91474   91475   91476   91469   91470   91471   91472   91473   91474   91475
   91476   91470   91471   91472   91471   91472   91472   91473   91474   91475
   91476   91474   91475   91475       0   91477   91478   91479   91480   91481
   91482   91495   91478   91479   91480   91479   91480   91481   91482   91483
   91484   91488   91495   91496   91497   91480   91481   91482   91495   91481
   91482   91483   91484   91485   91486   91487   91488   91489   91490   91491
   91495   91496   91497   91498   91499   91482   91483   91484   91488   91495
   91496   91497   91483   91484   91485   91486   91487   91488   91489   91490
   91491   91492   91493   91494   91495   91496   91497   91484   91485   91486
   91487   91488   91489   91490   91491   91495   91485   91486   91487   91488
   91489   91490   91491   91495   91486   91487   91488   91487   91488   91488
   91489   91490   91491   91492   91493   91494   91495   91490   91491   91492
   91493   91494   91491   91492   91493   91494   91492   91493   91494   91493
   91494   91494       0   91496   91497   91498   91499   91500   91501   91509
   91497   91498   91499   91498   91499   91500   91501   91502   91503   91507
   91509   91510   91511   91499   91500   91501   91509   91500   91501   91502
   91503   91504   91505   91506   91507   91508   91509   91510   91511   91512
   91513   91501   91502   91503   91507   91509   91510   91511   91502   91503
   91504   91505   91506   91507   91508   91509   91510   91511   91503   91504
   91505   91506   91507   91508   91509   91504   91505   91506   91507   91508
   91509   91505   91506   91507   91506   91507   91507   91508   91509       0
   91510   91511   91512   91513   91514   91515   91525   91511   91512   91513
   91512   91513   91514   91515   91516   91517   91521   91525   91526   91527
   91513   91514   91515   91525   91514   91515   91516   91517   91518   91519
   91520   91521   91522   91523   91524   91525   91526   91527   91528   91529
   91515   91516   91517   91521   91525   91526   91527   91516   91517   91518
   91519   91520   91521   91522   91523   91524   91525   91526   91527   91517
   91518   91519   91520   91521   91522   91523   91524   91525   91518   91519
   91520   91521   91522   91523   91524   91525   91519   91520   91521   91520
   91521   91521   91522   91523   91524   91525   91523   91524   91524       0
   91526   91527   91528   91529   91530   91531   91547   91527   91528   91529
   91528   91529   91530   91531   91532   91533   91534   91547   91548   91549
   91529   91530   91531   91547   91530   91531   91532   91533   91534   91535
   91536   91537   91547   91548   91549   91550   91551   91531   91532   91533
   91534   91547   91548   91549   91532   91533   91534   91535   91536   91537
   91538   91539   91540   91547   91548   91549   91533   91534   91535   91536
   91537   91547   91534   91535   91536   91537   91547   91535   91536   91537
   91538   91539   91540   91541   91542   91543   91547   91536   91537   91538
   91539   91540   91537   91538   91539   91540   91538   91539   91540   91541
   91542   91543   91544   91545   91546   91539   91540   91541   91542   91543
   91540   91541   91542   91543   91541   91542   91543   91544   91545   91546
   91542   91543   91544   91545   91546   91543   91544   91545   91546   91544
   91545   91546   91545   91546   91546       0   91548   91549   91550   91551
   91552   91553   91559   91549   91550   91551   91550   91551   91552   91553
   91554   91555   91556   91559   91560   91561   91551   91552   91553   91559
   91552   91553   91554   91555   91556   91557   91558   91559   91560   91561
   91562   91563   91553   91554   91555   91556   91559   91560   91561   91554
   91555   91556   91557   91558   91559   91560   91561   91555   91556   91557
   91558   91559   91556   91557   91558   91559   91557   91558   91559   91558
       0   91560   91561   91562   91563   91564   91565   91566   91561   91562
   91563   91562   91563   91564   91565   91566   91567   91568   91563   91564
   91565   91566   91564   91565   91566   91567   91568   91569   91570   91565
   91566   91567   91568   91566   91567   91568   91567   91568   91569   91570
   91571   91572   91588   91568   91569   91570   91569   91570   91571   91572
   91573   91574   91575   91588   91589   91590   91570   91571   91572   91588
   91571   91572   91573   91574   91575   91576   91577   91578   91588   91589
   91590   91591   91592   91572   91573   91574   91575   91588   91589   91590
   91573   91574   91575   91576   91577   91578   91579   91580   91581   91588
   91589   91590   91574   91575   91576   91577   91578   91588   91575   91576
   91577   91578   91588   91576   91577   91578   91579   91580   91581   91582
   91583   91584   91588   91577   91578   91579   91580   91581   91578   91579
   91580   91581   91579   91580   91581   91582   91583   91584   91585   91586
   91587   91580   91581   91582   91583   91584   91581   91582   91583   91584
   91582   91583   91584   91585   91586   91587   91583   91584   91585   91586
   91587   91584   91585   91586   91587   91585   91586   91587   91586   91587
   91587       0   91589   91590   91591   91592   91593   91594   91602   91590
   91591   91592   91591   91592   91593   91594   91595   91596   91600   91602
   91603   91604   91592   91593   91594   91602   91593   91594   91595   91596
   91597   91598   91599   91600   91601   91602   91603   91604   91605   91606
   91594   91595   91596   91600   91602   91603   91604   91595   91596   91597
   91598   91599   91600   91601   91602   91603   91604   91596   91597   91598
   91599   91600   91601   91602   91597   91598   91599   91600   91601   91602
   91598   91599   91600   91599   91600   91600   91601   91602       0   91603
   91604   91605   91606   91607   91608   91621   91604   91605   91606   91605
   91606   91607   91608   91609   91610   91611   91621   91622   91623   91606
   91607   91608   91621   91607   91608   91609   91610   91611   91612   91613
   91617   91621   91622   91623   91624   91625   91608   91609   91610   91611
   91621   91622   91623   91609   91610   91611   91612   91613   91614   91615
   91616   91617   91618   91619   91620   91621   91622   91623   91610   91611
   91612   91613   91617   91621   91611   91612   91613   91617   91621   91612
   91613   91614   91615   91616   91617   91618   91619   91620   91621   91613
   91614   91615   91616   91617   91618   91619   91620   91614   91615   91616
   91617   91618   91619   91620   91615   91616   91617   91616   91617   91617
   91618   91619   91620   91619   91620   91620       0   91622   91623   91624
   91625   91626   91627   91635   91623   91624   91625   91624   91625   91626
   91627   91628   91629   91630   91635   91636   91637   91625   91626   91627
   91635   91626   91627   91628   91629   91630   91631   91632   91635   91636
   91637   91638   91639   91627   91628   91629   91630   91635   91636   91637
   91628   91629   91630   91631   91632   91633   91634   91635   91636   91637
   91629   91630   91631   91632   91635   91630   91631   91632   91635   91631
   91632   91633   91634   91635   91632   91633   91634   91633   91634   91634
       0   91636   91637   91638   91639   91640   91641   91647   91637   91638
   91639   91638   91639   91640   91641   91642   91643   91644   91647   91648
   91649   91639   91640   91641   91647   91640   91641   91642   91643   91644
   91645   91646   91647   91648   91649   91650   91651   91641   91642   91643
   91644   91647   91648   91649   91642   91643   91644   91645   91646   91647
   91648   91649   91643   91644   91645   91646   91647   91644   91645   91646
   91647   91645   91646   91647   91646       0   91648   91649   91650   91651
   91652   91653   91662   91649   91650   91651   91650   91651   91652   91653
   91654   91655   91656   91662   91663   91664   91651   91652   91653   91662
   91652   91653   91654   91655   91656   91657   91658   91659   91662   91663
   91664   91665   91666   91653   91654   91655   91656   91662   91663   91664
   91654   91655   91656   91657   91658   91659   91660   91661   91662   91663
   91664   91655   91656   91657   91658   91659   91662   91656   91657   91658
   91659   91662   91657   91658   91659   91660   91661   91662   91658   91659
   91660   91661   91659   91660   91661   91660   91661   91661       0   91663
   91664   91665   91666   91667   91668   91681   91664   91665   91666   91665
   91666   91667   91668   91669   91670   91671   91681   91682   91683   91666
   91667   91668   91681   91667   91668   91669   91670   91671   91672   91673
   91677   91681   91682   91683   91684   91685   91668   91669   91670   91671
   91681   91682   91683   91669   91670   91671   91672   91673   91674   91675
   91676   91677   91678   91679   91680   91681   91682   91683   91670   91671
   91672   91673   91677   91681   91671   91672   91673   91677   91681   91672
   91673   91674   91675   91676   91677   91678   91679   91680   91681   91673
   91674   91675   91676   91677   91678   91679   91680   91674   91675   91676
   91677   91678   91679   91680   91675   91676   91677   91676   91677   91677
   91678   91679   91680   91679   91680   91680       0   91682   91683   91684
   91685   91686   91687   91696   91683   91684   91685   91684   91685   91686
   91687   91688   91689   91690   91696   91697   91698   91685   91686   91687
   91696   91686   91687   91688   91689   91690   91691   91692   91693   91696
   91697   91698   91699   91700   91687   91688   91689   91690   91696   91697
   91698   91688   91689   91690   91691   91692   91693   91694   91695   91696
   91697   91698   91689   91690   91691   91692   91693   91696   91690   91691
   91692   91693   91696   91691   91692   91693   91694   91695   91696   91692
   91693   91694   91695   91693   91694   91695   91694   91695   91695       0
   91697   91698   91699   91700   91701   91702   91715   91698   91699   91700
   91699   91700   91701   91702   91703   91704   91708   91715   91716   91717
   91700   91701   91702   91715   91701   91702   91703   91704   91705   91706
   91707   91708   91709   91710   91711   91715   91716   91717   91718   91719
   91702   91703   91704   91708   91715   91716   91717   91703   91704   91705
   91706   91707   91708   91709   91710   91711   91712   91713   91714   91715
   91716   91717   91704   91705   91706   91707   91708   91709   91710   91711
   91715   91705   91706   91707   91708   91709   91710   91711   91715   91706
   91707   91708   91707   91708   91708   91709   91710   91711   91712   91713
   91714   91715   91710   91711   91712   91713   91714   91711   91712   91713
   91714   91712   91713   91714   91713   91714   91714       0   91716   91717
   91718   91719   91720   91721   91734   91717   91718   91719   91718   91719
   91720   91721   91722   91723   91727   91734   91735   91736   91719   91720
   91721   91734   91720   91721   91722   91723   91724   91725   91726   91727
   91728   91729   91730   91734   91735   91736   91737   91738   91721   91722
   91723   91727   91734   91735   91736   91722   91723   91724   91725   91726
   91727   91728   91729   91730   91731   91732   91733   91734   91735   91736
   91723   91724   91725   91726   91727   91728   91729   91730   91734   91724
   91725   91726   91727   91728   91729   91730   91734   91725   91726   91727
   91726   91727   91727   91728   91729   91730   91731   91732   91733   91734
   91729   91730   91731   91732   91733   91730   91731   91732   91733   91731
   91732   91733   91732   91733   91733       0   91735   91736   91737   91738
   91739   91740   91749   91736   91737   91738   91737   91738   91739   91740
   91741   91742   91743   91749   91750   91751   91738   91739   91740   91749
   91739   91740   91741   91742   91743   91744   91745   91746   91749   91750
   91751   91752   91753   91740   91741   91742   91743   91749   91750   91751
   91741   91742   91743   91744   91745   91746   91747   91748   91749   91750
   91751   91742   91743   91744   91745   91746   91749   91743   91744   91745
   91746   91749   91744   91745   91746   91747   91748   91749   91745   91746
   91747   91748   91746   91747   91748   91747   91748   91748       0   91750
   91751   91752   91753   91754   91755   91756   91751   91752   91753   91752
   91753   91754   91755   91756   91757   91758   91753   91754   91755   91756
   91754   91755   91756   91757   91758   91759   91760   91755   91756   91757
   91758   91756   91757   91758   91757   91758   91759   91760   91761   91762
   91773   91758   91759   91760   91759   91760   91761   91762   91763   91764
   91765   91773   91774   91775   91760   91761   91762   91773   91761   91762
   91763   91764   91765   91766   91767   91768   91773   91774   91775   91776
   91777   91762   91763   91764   91765   91773   91774   91775   91763   91764
   91765   91766   91767   91768   91769   91773   91774   91775   91764   91765
   91766   91767   91768   91773   91765   91766   91767   91768   91773   91766
   91767   91768   91769   91770   91771   91772   91773   91767   91768   91769
   91768   91769   91769   91770   91771   91772   91770   91771   91772   91771
   91772   91772       0   91774   91775   91776   91777   91778   91779   91795
   91775   91776   91777   91776   91777   91778   91779   91780   91781   91782
   91795   91796   91797   91777   91778   91779   91795   91778   91779   91780
   91781   91782   91783   91784   91785   91795   91796   91797   91798   91799
   91779   91780   91781   91782   91795   91796   91797   91780   91781   91782
   91783   91784   91785   91786   91787   91788   91795   91796   91797   91781
   91782   91783   91784   91785   91795   91782   91783   91784   91785   91795
   91783   91784   91785   91786   91787   91788   91789   91790   91791   91795
   91784   91785   91786   91787   91788   91785   91786   91787   91788   91786
   91787   91788   91789   91790   91791   91792   91793   91794   91787   91788
   91789   91790   91791   91788   91789   91790   91791   91789   91790   91791
   91792   91793   91794   91790   91791   91792   91793   91794   91791   91792
   91793   91794   91792   91793   91794   91793   91794   91794       0   91796
   91797   91798   91799   91800   91801   91815   91797   91798   91799   91798
   91799   91800   91801   91802   91803   91804   91815   91816   91817   91799
   91800   91801   91815   91800   91801   91802   91803   91804   91805   91813
   91815   91816   91817   91818   91819   91801   91802   91803   91804   91815
   91816   91817   91802   91803   91804   91805   91806   91807   91811   91813
   91814   91815   91816   91817   91803   91804   91805   91813   91815   91804
   91805   91813   91815   91805   91806   91807   91808   91809   91811   91812
   91813   91814   91815   91806   91807   91808   91809   91810   91811   91813
   91814   91807   91808   91809   91813   91808   91809   91810   91811   91812
   91813   91809   91810   91811   91810   91811   91812   91813   91814   91811
   91812   91813   91812   91813   91814   91813   91814   91814       0   91816
   91817   91818   91819   91820   91821   91827   91817   91818   91819   91818
   91819   91820   91821   91822   91823   91824   91827   91828   91829   91819
   91820   91821   91827   91820   91821   91822   91823   91824   91825   91826
   91827   91828   91829   91830   91831   91821   91822   91823   91824   91827
   91828   91829   91822   91823   91824   91825   91826   91827   91828   91829
   91823   91824   91825   91826   91827   91824   91825   91826   91827   91825
   91826   91827   91826       0   91828   91829   91830   91831   91832   91833
   91851   91829   91830   91831   91830   91831   91832   91833   91834   91835
   91836   91851   91852   91853   91831   91832   91833   91851   91832   91833
   91834   91835   91836   91837   91838   91839   91851   91852   91853   91854
   91855   91833   91834   91835   91836   91851   91852   91853   91834   91835
   91836   91837   91838   91839   91840   91841   91842   91851   91852   91853
   91835   91836   91837   91838   91839   91851   91836   91837   91838   91839
   91851   91837   91838   91839   91840   91841   91842   91843   91844   91851
   91838   91839   91840   91841   91842   91839   91840   91841   91842   91840
   91841   91842   91843   91844   91845   91848   91841   91842   91843   91844
   91842   91843   91844   91843   91844   91845   91846   91847   91848   91849
   91850   91844   91845   91848   91845   91846   91847   91848   91849   91850
   91846   91847   91848   91849   91850   91847   91848   91848   91849   91850
   91850       0   91852   91853   91854   91855   91856   91857   91858   91853
   91854   91855   91854   91855   91856   91857   91858   91859   91860   91855
   91856   91857   91858   91856   91857   91858   91859   91860   91861   91862
   91857   91858   91859   91860   91858   91859   91860   91859   91860   91861
   91862   91863   91864   91879   91860   91861   91862   91861   91862   91863
   91864   91865   91866   91867   91879   91880   91881   91862   91863   91864
   91879   91863   91864   91865   91866   91867   91868   91877   91879   91880
   91881   91882   91883   91864   91865   91866   91867   91879   91880   91881
   91865   91866   91867   91868   91869   91870   91875   91877   91878   91879
   91880   91881   91866   91867   91868   91877   91879   91867   91868   91877
   91879   91868   91869   91870   91871   91872   91875   91876   91877   91878
   91879   91869   91870   91871   91872   91873   91875   91877   91878   91870
   91871   91872   91877   91871   91872   91873   91874   91875   91876   91877
   91872   91873   91875   91873   91874   91875   91876   91877   91878   91874
   91875   91876   91877   91875   91876   91877   91878   91877   91878   91878
       0   91880   91881   91882   91883   91884   91885   91898   91881   91882
   91883   91882   91883   91884   91885   91886   91887   91891   91898   91899
   91900   91883   91884   91885   91898   91884   91885   91886   91887   91888
   91889   91890   91891   91892   91893   91894   91898   91899   91900   91901
   91902   91885   91886   91887   91891   91898   91899   91900   91886   91887
   91888   91889   91890   91891   91892   91893   91894   91895   91896   91897
   91898   91899   91900   91887   91888   91889   91890   91891   91892   91893
   91894   91898   91888   91889   91890   91891   91892   91893   91894   91898
   91889   91890   91891   91890   91891   91891   91892   91893   91894   91895
   91896   91897   91898   91893   91894   91895   91896   91897   91894   91895
   91896   91897   91895   91896   91897   91896   91897   91897       0   91899
   91900   91901   91902   91903   91904   91909   91900   91901   91902   91901
   91902   91903   91904   91905   91906   91907   91909   91910   91911   91902
   91903   91904   91909   91903   91904   91905   91906   91907   91908   91909
   91910   91911   91912   91921   91904   91905   91906   91907   91909   91910
   91911   91905   91906   91907   91908   91909   91910   91911   91906   91907
   91908   91909   91907   91908   91909   91908   91909       0   91910   91911
   91912   91913   91914   91915   91918   91921   91922   91923   91911   91912
   91921   91912   91913   91914   91915   91916   91917   91918   91919   91920
   91921   91922   91923   91924   91925   91913   91914   91915   91916   91917
   91918   91919   91920   91921   91922   91923   91914   91915   91916   91917
   91918   91921   91915   91916   91917   91918   91921   91916   91917   91918
   91919   91920   91921   91922   91923   91917   91918   91919   91920   91921
   91918   91919   91920   91921   91919   91920   91921   91922   91923   91924
   91925   91920   91921   91922   91923   91921   91922   91923   91922   91923
   91924   91925   91926   91927   91923   91924   91925   91924   91925   91926
   91927   91928   91929   91944   91925   91926   91927   91926   91927   91928
   91929   91930   91931   91932   91944   91945   91946   91927   91928   91929
   91944   91928   91929   91930   91931   91932   91933   91942   91944   91945
   91946   91947   91948   91929   91930   91931   91932   91944   91945   91946
   91930   91931   91932   91933   91934   91935   91940   91942   91943   91944
   91945   91946   91931   91932   91933   91942   91944   91932   91933   91942
   91944   91933   91934   91935   91936   91937   91940   91941   91942   91943
   91944   91934   91935   91936   91937   91938   91940   91942   91943   91935
   91936   91937   91942   91936   91937   91938   91939   91940   91941   91942
   91937   91938   91940   91938   91939   91940   91941   91942   91943   91939
   91940   91941   91942   91940   91941   91942   91943   91942   91943   91943
       0   91945   91946   91947   91948   91949   91950   91964   91946   91947
   91948   91947   91948   91949   91950   91951   91952   91953   91964   91965
   91966   91948   91949   91950   91964   91949   91950   91951   91952   91953
   91954   91962   91964   91965   91966   91967   91968   91950   91951   91952
   91953   91964   91965   91966   91951   91952   91953   91954   91955   91956
   91960   91962   91963   91964   91965   91966   91952   91953   91954   91962
   91964   91953   91954   91962   91964   91954   91955   91956   91957   91958
   91960   91961   91962   91963   91964   91955   91956   91957   91958   91959
   91960   91962   91963   91956   91957   91958   91962   91957   91958   91959
   91960   91961   91962   91958   91959   91960   91959   91960   91961   91962
   91963   91960   91961   91962   91961   91962   91963   91962   91963   91963
       0   91965   91966   91967   91968   91969   91970   91983   91966   91967
   91968   91967   91968   91969   91970   91971   91972   91976   91983   91984
   91985   91968   91969   91970   91983   91969   91970   91971   91972   91973
   91974   91975   91976   91977   91978   91979   91983   91984   91985   91986
   91987   91970   91971   91972   91976   91983   91984   91985   91971   91972
   91973   91974   91975   91976   91977   91978   91979   91980   91981   91982
   91983   91984   91985   91972   91973   91974   91975   91976   91977   91978
   91979   91983   91973   91974   91975   91976   91977   91978   91979   91983
   91974   91975   91976   91975   91976   91976   91977   91978   91979   91980
   91981   91982   91983   91978   91979   91980   91981   91982   91979   91980
   91981   91982   91980   91981   91982   91981   91982   91982       0   91984
   91985   91986   91987   91988   91989   91997   91985   91986   91987   91986
   91987   91988   91989   91990   91991   91992   91997   91998   91999   91987
   91988   91989   91997   91988   91989   91990   91991   91992   91993   91994
   91997   91998   91999   92000   92001   91989   91990   91991   91992   91997
   91998   91999   91990   91991   91992   91993   91994   91995   91996   91997
   91998   91999   91991   91992   91993   91994   91997   91992   91993   91994
   91997   91993   91994   91995   91996   91997   91994   91995   91996   91995
   91996   91996       0   91998   91999   92000   92001   92002   92003   92011
   91999   92000   92001   92000   92001   92002   92003   92004   92005   92009
   92011   92012   92013   92001   92002   92003   92011   92002   92003   92004
   92005   92006   92007   92008   92009   92010   92011   92012   92013   92014
   92015   92003   92004   92005   92009   92011   92012   92013   92004   92005
   92006   92007   92008   92009   92010   92011   92012   92013   92005   92006
   92007   92008   92009   92010   92011   92006   92007   92008   92009   92010
   92011   92007   92008   92009   92008   92009   92009   92010   92011       0
   92012   92013   92014   92015   92016   92017   92022   92013   92014   92015
   92014   92015   92016   92017   92018   92019   92020   92022   92023   92024
   92015   92016   92017   92022   92016   92017   92018   92019   92020   92021
   92022   92023   92024   92025   92026   92017   92018   92019   92020   92022
   92023   92024   92018   92019   92020   92021   92022   92023   92024   92019
   92020   92021   92022   92020   92021   92022   92021   92022       0   92023
   92024   92025   92026   92027   92028   92044   92024   92025   92026   92025
   92026   92027   92028   92029   92030   92031   92044   92045   92046   92026
   92027   92028   92044   92027   92028   92029   92030   92031   92032   92033
   92034   92044   92045   92046   92047   92048   92028   92029   92030   92031
   92044   92045   92046   92029   92030   92031   92032   92033   92034   92035
   92036   92037   92044   92045   92046   92030   92031   92032   92033   92034
   92044   92031   92032   92033   92034   92044   92032   92033   92034   92035
   92036   92037   92038   92039   92040   92044   92033   92034   92035   92036
   92037   92034   92035   92036   92037   92035   92036   92037   92038   92039
   92040   92041   92042   92043   92036   92037   92038   92039   92040   92037
   92038   92039   92040   92038   92039   92040   92041   92042   92043   92039
   92040   92041   92042   92043   92040   92041   92042   92043   92041   92042
   92043   92042   92043   92043       0   92045   92046   92047   92048   92049
   92050   92051   92046   92047   92048   92047   92048   92049   92050   92051
   92052   92053   92048   92049   92050   92051   92049   92050   92051   92052
   92053   92054   92055   92050   92051   92052   92053   92051   92052   92053
   92052   92053   92054   92055   92056   92057   92068   92053   92054   92055
   92054   92055   92056   92057   92058   92059   92060   92068   92069   92070
   92055   92056   92057   92068   92056   92057   92058   92059   92060   92061
   92062   92063   92068   92069   92070   92071   92072   92057   92058   92059
   92060   92068   92069   92070   92058   92059   92060   92061   92062   92063
   92064   92065   92068   92069   92070   92059   92060   92061   92062   92063
   92068   92060   92061   92062   92063   92068   92061   92062   92063   92064
   92065   92066   92067   92068   92062   92063   92064   92065   92063   92064
   92065   92064   92065   92066   92067   92065   92066   92067   92066   92067
   92067       0   92069   92070   92071   92072   92073   92074   92090   92070
   92071   92072   92071   92072   92073   92074   92075   92076   92077   92090
   92091   92092   92072   92073   92074   92090   92073   92074   92075   92076
   92077   92078   92079   92080   92090   92091   92092   92093   92094   92074
   92075   92076   92077   92090   92091   92092   92075   92076   92077   92078
   92079   92080   92081   92082   92083   92090   92091   92092   92076   92077
   92078   92079   92080   92090   92077   92078   92079   92080   92090   92078
   92079   92080   92081   92082   92083   92084   92085   92086   92090   92079
   92080   92081   92082   92083   92080   92081   92082   92083   92081   92082
   92083   92084   92085   92086   92087   92088   92089   92082   92083   92084
   92085   92086   92083   92084   92085   92086   92084   92085   92086   92087
   92088   92089   92085   92086   92087   92088   92089   92086   92087   92088
   92089   92087   92088   92089   92088   92089   92089       0   92091   92092
   92093   92094   92095   92096   92101   92092   92093   92094   92093   92094
   92095   92096   92097   92098   92099   92101   92102   92103   92094   92095
   92096   92101   92095   92096   92097   92098   92099   92100   92101   92102
   92103   92104   92105   92096   92097   92098   92099   92101   92102   92103
   92097   92098   92099   92100   92101   92102   92103   92098   92099   92100
   92101   92099   92100   92101   92100   92101       0   92102   92103   92104
   92105   92106   92107   92116   92103   92104   92105   92104   92105   92106
   92107   92108   92109   92110   92116   92117   92118   92105   92106   92107
   92116   92106   92107   92108   92109   92110   92111   92112   92113   92116
   92117   92118   92119   92120   92107   92108   92109   92110   92116   92117
   92118   92108   92109   92110   92111   92112   92113   92114   92115   92116
   92117   92118   92109   92110   92111   92112   92113   92116   92110   92111
   92112   92113   92116   92111   92112   92113   92114   92115   92116   92112
   92113   92114   92115   92113   92114   92115   92114   92115   92115       0
   92117   92118   92119   92120   92121   92122   92136   92118   92119   92120
   92119   92120   92121   92122   92123   92124   92125   92136   92137   92138
   92120   92121   92122   92136   92121   92122   92123   92124   92125   92126
   92134   92136   92137   92138   92139   92140   92122   92123   92124   92125
   92136   92137   92138   92123   92124   92125   92126   92127   92128   92132
   92134   92135   92136   92137   92138   92124   92125   92126   92134   92136
   92125   92126   92134   92136   92126   92127   92128   92129   92130   92132
   92133   92134   92135   92136   92127   92128   92129   92130   92131   92132
   92134   92135   92128   92129   92130   92134   92129   92130   92131   92132
   92133   92134   92130   92131   92132   92131   92132   92133   92134   92135
   92132   92133   92134   92133   92134   92135   92134   92135   92135       0
   92137   92138   92139   92140   92141   92142   92153   92138   92139   92140
   92139   92140   92141   92142   92143   92144   92145   92153   92154   92155
   92140   92141   92142   92153   92141   92142   92143   92144   92145   92146
   92147   92148   92153   92154   92155   92156   92157   92142   92143   92144
   92145   92153   92154   92155   92143   92144   92145   92146   92147   92148
   92149   92150   92153   92154   92155   92144   92145   92146   92147   92148
   92153   92145   92146   92147   92148   92153   92146   92147   92148   92149
   92150   92151   92152   92153   92147   92148   92149   92150   92148   92149
   92150   92149   92150   92151   92152   92150   92151   92152   92151   92152
   92152       0   92154   92155   92156   92157   92158   92159   92165   92155
   92156   92157   92156   92157   92158   92159   92160   92161   92162   92165
   92166   92167   92157   92158   92159   92165   92158   92159   92160   92161
   92162   92163   92164   92165   92166   92167   92168   92169   92159   92160
   92161   92162   92165   92166   92167   92160   92161   92162   92163   92164
   92165   92166   92167   92161   92162   92163   92164   92165   92162   92163
   92164   92165   92163   92164   92165   92164       0   92166   92167   92168
   92169   92170   92171   92175   92167   92168   92169   92168   92169   92170
   92171   92172   92173   92174   92175   92176   92177   92169   92170   92171
   92175   92170   92171   92172   92173   92174   92175   92176   92177   92178
   92179   92171   92172   92173   92174   92175   92176   92177   92172   92173
   92174   92175   92176   92177   92173   92174   92175   92174   92175   92175
   92176   92177   92178   92179   92180   92181   92196   92177   92178   92179
   92178   92179   92180   92181   92182   92183   92184   92196   92197   92198
   92179   92180   92181   92196   92180   92181   92182   92183   92184   92185
   92194   92196   92197   92198   92199   92200   92181   92182   92183   92184
   92196   92197   92198   92182   92183   92184   92185   92186   92187   92192
   92194   92195   92196   92197   92198   92183   92184   92185   92194   92196
   92184   92185   92194   92196   92185   92186   92187   92188   92189   92192
   92193   92194   92195   92196   92186   92187   92188   92189   92190   92192
   92194   92195   92187   92188   92189   92194   92188   92189   92190   92191
   92192   92193   92194   92189   92190   92192   92190   92191   92192   92193
   92194   92195   92191   92192   92193   92194   92192   92193   92194   92195
   92194   92195   92195       0   92197   92198   92199   92200   92201   92202
   92212   92198   92199   92200   92199   92200   92201   92202   92203   92204
   92208   92212   92213   92214   92200   92201   92202   92212   92201   92202
   92203   92204   92205   92206   92207   92208   92209   92210   92211   92212
   92213   92214   92215   92216   92202   92203   92204   92208   92212   92213
   92214   92203   92204   92205   92206   92207   92208   92209   92210   92211
   92212   92213   92214   92204   92205   92206   92207   92208   92209   92210
   92211   92212   92205   92206   92207   92208   92209   92210   92211   92212
   92206   92207   92208   92207   92208   92208   92209   92210   92211   92212
   92210   92211   92211       0   92213   92214   92215   92216   92217   92218
   92231   92214   92215   92216   92215   92216   92217   92218   92219   92220
   92221   92231   92232   92233   92216   92217   92218   92231   92217   92218
   92219   92220   92221   92222   92223   92227   92231   92232   92233   92234
   92235   92218   92219   92220   92221   92231   92232   92233   92219   92220
   92221   92222   92223   92224   92225   92226   92227   92228   92229   92230
   92231   92232   92233   92220   92221   92222   92223   92227   92231   92221
   92222   92223   92227   92231   92222   92223   92224   92225   92226   92227
   92228   92229   92230   92231   92223   92224   92225   92226   92227   92228
   92229   92230   92224   92225   92226   92227   92228   92229   92230   92225
   92226   92227   92226   92227   92227   92228   92229   92230   92229   92230
   92230       0   92232   92233   92234   92235   92236   92237   92250   92233
   92234   92235   92234   92235   92236   92237   92238   92239   92240   92250
   92251   92252   92235   92236   92237   92250   92236   92237   92238   92239
   92240   92241   92242   92246   92250   92251   92252   92253   92254   92237
   92238   92239   92240   92250   92251   92252   92238   92239   92240   92241
   92242   92243   92244   92245   92246   92247   92248   92249   92250   92251
   92252   92239   92240   92241   92242   92246   92250   92240   92241   92242
   92246   92250   92241   92242   92243   92244   92245   92246   92247   92248
   92249   92250   92242   92243   92244   92245   92246   92247   92248   92249
   92243   92244   92245   92246   92247   92248   92249   92244   92245   92246
   92245   92246   92246   92247   92248   92249   92248   92249   92249       0
   92251   92252   92253   92254   92255   92256   92261   92252   92253   92254
   92253   92254   92255   92256   92257   92258   92259   92261   92262   92263
   92254   92255   92256   92261   92255   92256   92257   92258   92259   92260
   92261   92262   92263   92264   92265   92256   92257   92258   92259   92261
   92262   92263   92257   92258   92259   92260   92261   92262   92263   92258
   92259   92260   92261   92259   92260   92261   92260   92261       0   92262
   92263   92264   92265   92266   92267   92276   92263   92264   92265   92264
   92265   92266   92267   92268   92269   92270   92276   92277   92278   92265
   92266   92267   92276   92266   92267   92268   92269   92270   92271   92272
   92273   92276   92277   92278   92279   92280   92267   92268   92269   92270
   92276   92277   92278   92268   92269   92270   92271   92272   92273   92274
   92275   92276   92277   92278   92269   92270   92271   92272   92273   92276
   92270   92271   92272   92273   92276   92271   92272   92273   92274   92275
   92276   92272   92273   92274   92275   92273   92274   92275   92274   92275
   92275       0   92277   92278   92279   92280   92281   92282   92298   92278
   92279   92280   92279   92280   92281   92282   92283   92284   92285   92298
   92299   92300   92280   92281   92282   92298   92281   92282   92283   92284
   92285   92286   92287   92288   92298   92299   92300   92301   92302   92282
   92283   92284   92285   92298   92299   92300   92283   92284   92285   92286
   92287   92288   92289   92290   92291   92298   92299   92300   92284   92285
   92286   92287   92288   92298   92285   92286   92287   92288   92298   92286
   92287   92288   92289   92290   92291   92292   92293   92294   92298   92287
   92288   92289   92290   92291   92288   92289   92290   92291   92289   92290
   92291   92292   92293   92294   92295   92296   92297   92290   92291   92292
   92293   92294   92291   92292   92293   92294   92292   92293   92294   92295
   92296   92297   92293   92294   92295   92296   92297   92294   92295   92296
   92297   92295   92296   92297   92296   92297   92297       0   92299   92300
   92301   92302   92303   92304   92320   92300   92301   92302   92301   92302
   92303   92304   92305   92306   92307   92320   92321   92322   92302   92303
   92304   92320   92303   92304   92305   92306   92307   92308   92309   92310
   92320   92321   92322   92323   92324   92304   92305   92306   92307   92320
   92321   92322   92305   92306   92307   92308   92309   92310   92311   92312
   92313   92320   92321   92322   92306   92307   92308   92309   92310   92320
   92307   92308   92309   92310   92320   92308   92309   92310   92311   92312
   92313   92314   92315   92316   92320   92309   92310   92311   92312   92313
   92310   92311   92312   92313   92311   92312   92313   92314   92315   92316
   92317   92318   92319   92312   92313   92314   92315   92316   92313   92314
   92315   92316   92314   92315   92316   92317   92318   92319   92315   92316
   92317   92318   92319   92316   92317   92318   92319   92317   92318   92319
   92318   92319   92319       0   92321   92322   92323   92324   92325   92326
   92339   92322   92323   92324   92323   92324   92325   92326   92327   92328
   92332   92339   92340   92341   92324   92325   92326   92339   92325   92326
   92327   92328   92329   92330   92331   92332   92333   92334   92335   92339
   92340   92341   92342   92343   92326   92327   92328   92332   92339   92340
   92341   92327   92328   92329   92330   92331   92332   92333   92334   92335
   92336   92337   92338   92339   92340   92341   92328   92329   92330   92331
   92332   92333   92334   92335   92339   92329   92330   92331   92332   92333
   92334   92335   92339   92330   92331   92332   92331   92332   92332   92333
   92334   92335   92336   92337   92338   92339   92334   92335   92336   92337
   92338   92335   92336   92337   92338   92336   92337   92338   92337   92338
   92338       0   92340   92341   92342   92343   92344   92345   92350   92341
   92342   92343   92342   92343   92344   92345   92346   92347   92348   92350
   92351   92352   92343   92344   92345   92350   92344   92345   92346   92347
   92348   92349   92350   92351   92352   92353   92354   92345   92346   92347
   92348   92350   92351   92352   92346   92347   92348   92349   92350   92351
   92352   92347   92348   92349   92350   92348   92349   92350   92349   92350
       0   92351   92352   92353   92354   92355   92356   92361   92352   92353
   92354   92353   92354   92355   92356   92357   92358   92359   92361   92362
   92363   92354   92355   92356   92361   92355   92356   92357   92358   92359
   92360   92361   92362   92363   92364   92365   92356   92357   92358   92359
   92361   92362   92363   92357   92358   92359   92360   92361   92362   92363
   92358   92359   92360   92361   92359   92360   92361   92360   92361       0
   92362   92363   92364   92365   92366   92367   92380   92363   92364   92365
   92364   92365   92366   92367   92368   92369   92373   92380   92381   92382
   92365   92366   92367   92380   92366   92367   92368   92369   92370   92371
   92372   92373   92374   92375   92376   92380   92381   92382   92383   92384
   92367   92368   92369   92373   92380   92381   92382   92368   92369   92370
   92371   92372   92373   92374   92375   92376   92377   92378   92379   92380
   92381   92382   92369   92370   92371   92372   92373   92374   92375   92376
   92380   92370   92371   92372   92373   92374   92375   92376   92380   92371
   92372   92373   92372   92373   92373   92374   92375   92376   92377   92378
   92379   92380   92375   92376   92377   92378   92379   92376   92377   92378
   92379   92377   92378   92379   92378   92379   92379       0   92381   92382
   92383   92384   92385   92386   92397   92382   92383   92384   92383   92384
   92385   92386   92387   92388   92389   92397   92398   92399   92384   92385
   92386   92397   92385   92386   92387   92388   92389   92390   92391   92392
   92397   92398   92399   92400   92401   92386   92387   92388   92389   92397
   92398   92399   92387   92388   92389   92390   92391   92392   92393   92394
   92397   92398   92399   92388   92389   92390   92391   92392   92397   92389
   92390   92391   92392   92397   92390   92391   92392   92393   92394   92395
   92396   92397   92391   92392   92393   92394   92392   92393   92394   92393
   92394   92395   92396   92394   92395   92396   92395   92396   92396       0
   92398   92399   92400   92401   92402   92403   92408   92399   92400   92401
   92400   92401   92402   92403   92404   92405   92406   92408   92409   92410
   92401   92402   92403   92408   92402   92403   92404   92405   92406   92407
   92408   92409   92410   92411   92412   92403   92404   92405   92406   92408
   92409   92410   92404   92405   92406   92407   92408   92409   92410   92405
   92406   92407   92408   92406   92407   92408   92407   92408       0   92409
   92410   92411   92412   92413   92414   92427   92410   92411   92412   92411
   92412   92413   92414   92415   92416   92420   92427   92428   92429   92412
   92413   92414   92427   92413   92414   92415   92416   92417   92418   92419
   92420   92421   92422   92423   92427   92428   92429   92430   92431   92414
   92415   92416   92420   92427   92428   92429   92415   92416   92417   92418
   92419   92420   92421   92422   92423   92424   92425   92426   92427   92428
   92429   92416   92417   92418   92419   92420   92421   92422   92423   92427
   92417   92418   92419   92420   92421   92422   92423   92427   92418   92419
   92420   92419   92420   92420   92421   92422   92423   92424   92425   92426
   92427   92422   92423   92424   92425   92426   92423   92424   92425   92426
   92424   92425   92426   92425   92426   92426       0   92428   92429   92430
   92431   92432   92433   92443   92429   92430   92431   92430   92431   92432
   92433   92434   92435   92439   92443   92444   92445   92431   92432   92433
   92443   92432   92433   92434   92435   92436   92437   92438   92439   92440
   92441   92442   92443   92444   92445   92446   92455   92433   92434   92435
   92439   92443   92444   92445   92434   92435   92436   92437   92438   92439
   92440   92441   92442   92443   92444   92445   92435   92436   92437   92438
   92439   92440   92441   92442   92443   92436   92437   92438   92439   92440
   92441   92442   92443   92437   92438   92439   92438   92439   92439   92440
   92441   92442   92443   92441   92442   92442       0   92444   92445   92446
   92447   92448   92449   92452   92455   92456   92457   92445   92446   92455
   92446   92447   92448   92449   92450   92451   92452   92453   92454   92455
   92456   92457   92458   92459   92447   92448   92449   92450   92451   92452
   92453   92454   92455   92456   92457   92448   92449   92450   92451   92452
   92455   92449   92450   92451   92452   92455   92450   92451   92452   92453
   92454   92455   92456   92457   92451   92452   92453   92454   92455   92452
   92453   92454   92455   92453   92454   92455   92456   92457   92458   92459
   92454   92455   92456   92457   92455   92456   92457   92456   92457   92458
   92459   92460   92461   92457   92458   92459   92458   92459   92460   92461
   92462   92463   92467   92459   92460   92461   92460   92461   92462   92463
   92464   92465   92466   92467   92468   92469   92461   92462   92463   92467
   92462   92463   92464   92465   92466   92467   92468   92469   92470   92471
   92463   92464   92465   92466   92467   92468   92469   92464   92465   92466
   92467   92468   92469   92465   92466   92467   92466   92467   92467   92468
   92469   92470   92471   92472   92473   92486   92469   92470   92471   92470
   92471   92472   92473   92474   92475   92476   92486   92487   92488   92471
   92472   92473   92486   92472   92473   92474   92475   92476   92477   92478
   92482   92486   92487   92488   92489   92490   92473   92474   92475   92476
   92486   92487   92488   92474   92475   92476   92477   92478   92479   92480
   92481   92482   92483   92484   92485   92486   92487   92488   92475   92476
   92477   92478   92482   92486   92476   92477   92478   92482   92486   92477
   92478   92479   92480   92481   92482   92483   92484   92485   92486   92478
   92479   92480   92481   92482   92483   92484   92485   92479   92480   92481
   92482   92483   92484   92485   92480   92481   92482   92481   92482   92482
   92483   92484   92485   92484   92485   92485       0   92487   92488   92489
   92490   92491   92492   92501   92488   92489   92490   92489   92490   92491
   92492   92493   92494   92495   92501   92502   92503   92490   92491   92492
   92501   92491   92492   92493   92494   92495   92496   92497   92498   92501
   92502   92503   92504   92505   92492   92493   92494   92495   92501   92502
   92503   92493   92494   92495   92496   92497   92498   92499   92500   92501
   92502   92503   92494   92495   92496   92497   92498   92501   92495   92496
   92497   92498   92501   92496   92497   92498   92499   92500   92501   92497
   92498   92499   92500   92498   92499   92500   92499   92500   92500       0
   92502   92503   92504   92505   92506   92507   92520   92503   92504   92505
   92504   92505   92506   92507   92508   92509   92513   92520   92521   92522
   92505   92506   92507   92520   92506   92507   92508   92509   92510   92511
   92512   92513   92514   92515   92516   92520   92521   92522   92523   92524
   92507   92508   92509   92513   92520   92521   92522   92508   92509   92510
   92511   92512   92513   92514   92515   92516   92517   92518   92519   92520
   92521   92522   92509   92510   92511   92512   92513   92514   92515   92516
   92520   92510   92511   92512   92513   92514   92515   92516   92520   92511
   92512   92513   92512   92513   92513   92514   92515   92516   92517   92518
   92519   92520   92515   92516   92517   92518   92519   92516   92517   92518
   92519   92517   92518   92519   92518   92519   92519       0   92521   92522
   92523   92524   92525   92526   92530   92522   92523   92524   92523   92524
   92525   92526   92527   92528   92529   92530   92531   92532   92524   92525
   92526   92530   92525   92526   92527   92528   92529   92530   92531   92532
   92533   92534   92526   92527   92528   92529   92530   92531   92532   92527
   92528   92529   92530   92531   92532   92528   92529   92530   92529   92530
   92530   92531   92532   92533   92534   92535   92536   92544   92532   92533
   92534   92533   92534   92535   92536   92537   92538   92539   92544   92545
   92546   92534   92535   92536   92544   92535   92536   92537   92538   92539
   92540   92541   92544   92545   92546   92547   92548   92536   92537   92538
   92539   92544   92545   92546   92537   92538   92539   92540   92541   92542
   92543   92544   92545   92546   92538   92539   92540   92541   92544   92539
   92540   92541   92544   92540   92541   92542   92543   92544   92541   92542
   92543   92542   92543   92543       0   92545   92546   92547   92548   92549
   92550   92554   92546   92547   92548   92547   92548   92549   92550   92551
   92552   92553   92554   92555   92556   92548   92549   92550   92554   92549
   92550   92551   92552   92553   92554   92555   92556   92557   92558   92550
   92551   92552   92553   92554   92555   92556   92551   92552   92553   92554
   92555   92556   92552   92553   92554   92553   92554   92554   92555   92556
   92557   92558   92559   92560   92571   92556   92557   92558   92557   92558
   92559   92560   92561   92562   92563   92571   92572   92573   92558   92559
   92560   92571   92559   92560   92561   92562   92563   92564   92569   92571
   92572   92573   92574   92575   92560   92561   92562   92563   92571   92572
   92573   92561   92562   92563   92564   92565   92567   92569   92570   92571
   92572   92573   92562   92563   92564   92569   92571   92563   92564   92569
   92571   92564   92565   92566   92567   92568   92569   92570   92571   92565
   92566   92567   92568   92569   92570   92566   92567   92568   92569   92570
   92567   92568   92569   92568   92569   92570   92569   92570   92570       0
   92572   92573   92574   92575   92576   92577   92595   92573   92574   92575
   92574   92575   92576   92577   92578   92579   92580   92595   92596   92597
   92575   92576   92577   92595   92576   92577   92578   92579   92580   92581
   92582   92583   92595   92596   92597   92598   92599   92577   92578   92579
   92580   92595   92596   92597   92578   92579   92580   92581   92582   92583
   92584   92585   92586   92595   92596   92597   92579   92580   92581   92582
   92583   92595   92580   92581   92582   92583   92595   92581   92582   92583
   92584   92585   92586   92587   92588   92595   92582   92583   92584   92585
   92586   92583   92584   92585   92586   92584   92585   92586   92587   92588
   92589   92592   92585   92586   92587   92588   92586   92587   92588   92587
   92588   92589   92590   92591   92592   92593   92594   92588   92589   92592
   92589   92590   92591   92592   92593   92594   92590   92591   92592   92593
   92594   92591   92592   92592   92593   92594   92594       0   92596   92597
   92598   92599   92600   92601   92617   92597   92598   92599   92598   92599
   92600   92601   92602   92603   92604   92617   92618   92619   92599   92600
   92601   92617   92600   92601   92602   92603   92604   92605   92606   92607
   92617   92618   92619   92620   92629   92601   92602   92603   92604   92617
   92618   92619   92602   92603   92604   92605   92606   92607   92608   92609
   92610   92617   92618   92619   92603   92604   92605   92606   92607   92617
   92604   92605   92606   92607   92617   92605   92606   92607   92608   92609
   92610   92611   92612   92613   92617   92606   92607   92608   92609   92610
   92607   92608   92609   92610   92608   92609   92610   92611   92612   92613
   92614   92615   92616   92609   92610   92611   92612   92613   92610   92611
   92612   92613   92611   92612   92613   92614   92615   92616   92612   92613
   92614   92615   92616   92613   92614   92615   92616   92614   92615   92616
   92615   92616   92616       0   92618   92619   92620   92621   92622   92623
   92626   92629   92630   92631   92619   92620   92629   92620   92621   92622
   92623   92624   92625   92626   92627   92628   92629   92630   92631   92632
   92633   92621   92622   92623   92624   92625   92626   92627   92628   92629
   92630   92631   92622   92623   92624   92625   92626   92629   92623   92624
   92625   92626   92629   92624   92625   92626   92627   92628   92629   92630
   92631   92625   92626   92627   92628   92629   92626   92627   92628   92629
   92627   92628   92629   92630   92631   92632   92633   92628   92629   92630
   92631   92629   92630   92631   92630   92631   92632   92633   92634   92635
   92631   92632   92633   92632   92633   92634   92635   92636   92637   92650
   92633   92634   92635   92634   92635   92636   92637   92638   92639   92640
   92650   92651   92652   92635   92636   92637   92650   92636   92637   92638
   92639   92640   92641   92642   92646   92650   92651   92652   92653   92654
   92637   92638   92639   92640   92650   92651   92652   92638   92639   92640
   92641   92642   92643   92644   92645   92646   92647   92648   92649   92650
   92651   92652   92639   92640   92641   92642   92646   92650   92640   92641
   92642   92646   92650   92641   92642   92643   92644   92645   92646   92647
   92648   92649   92650   92642   92643   92644   92645   92646   92647   92648
   92649   92643   92644   92645   92646   92647   92648   92649   92644   92645
   92646   92645   92646   92646   92647   92648   92649   92648   92649   92649
       0   92651   92652   92653   92654   92655   92656   92666   92652   92653
   92654   92653   92654   92655   92656   92657   92658   92662   92666   92667
   92668   92654   92655   92656   92666   92655   92656   92657   92658   92659
   92660   92661   92662   92663   92664   92665   92666   92667   92668   92669
   92670   92656   92657   92658   92662   92666   92667   92668   92657   92658
   92659   92660   92661   92662   92663   92664   92665   92666   92667   92668
   92658   92659   92660   92661   92662   92663   92664   92665   92666   92659
   92660   92661   92662   92663   92664   92665   92666   92660   92661   92662
   92661   92662   92662   92663   92664   92665   92666   92664   92665   92665
       0   92667   92668   92669   92670   92671   92672   92685   92668   92669
   92670   92669   92670   92671   92672   92673   92674   92678   92685   92686
   92687   92670   92671   92672   92685   92671   92672   92673   92674   92675
   92676   92677   92678   92679   92680   92681   92685   92686   92687   92688
   92689   92672   92673   92674   92678   92685   92686   92687   92673   92674
   92675   92676   92677   92678   92679   92680   92681   92682   92683   92684
   92685   92686   92687   92674   92675   92676   92677   92678   92679   92680
   92681   92685   92675   92676   92677   92678   92679   92680   92681   92685
   92676   92677   92678   92677   92678   92678   92679   92680   92681   92682
   92683   92684   92685   92680   92681   92682   92683   92684   92681   92682
   92683   92684   92682   92683   92684   92683   92684   92684       0   92686
   92687   92688   92689   92690   92691   92704   92687   92688   92689   92688
   92689   92690   92691   92692   92693   92697   92704   92705   92706   92689
   92690   92691   92704   92690   92691   92692   92693   92694   92695   92696
   92697   92698   92699   92700   92704   92705   92706   92707   92708   92691
   92692   92693   92697   92704   92705   92706   92692   92693   92694   92695
   92696   92697   92698   92699   92700   92701   92702   92703   92704   92705
   92706   92693   92694   92695   92696   92697   92698   92699   92700   92704
   92694   92695   92696   92697   92698   92699   92700   92704   92695   92696
   92697   92696   92697   92697   92698   92699   92700   92701   92702   92703
   92704   92699   92700   92701   92702   92703   92700   92701   92702   92703
   92701   92702   92703   92702   92703   92703       0   92705   92706   92707
   92708   92709   92710   92714   92706   92707   92708   92707   92708   92709
   92710   92711   92712   92713   92714   92715   92716   92708   92709   92710
   92714   92709   92710   92711   92712   92713   92714   92715   92716   92717
   92718   92710   92711   92712   92713   92714   92715   92716   92711   92712
   92713   92714   92715   92716   92712   92713   92714   92713   92714   92714
   92715   92716   92717   92718   92719   92720   92729   92716   92717   92718
   92717   92718   92719   92720   92721   92722   92723   92729   92730   92731
   92718   92719   92720   92729   92719   92720   92721   92722   92723   92724
   92725   92726   92729   92730   92731   92732   92733   92720   92721   92722
   92723   92729   92730   92731   92721   92722   92723   92724   92725   92726
   92727   92728   92729   92730   92731   92722   92723   92724   92725   92726
   92729   92723   92724   92725   92726   92729   92724   92725   92726   92727
   92728   92729   92725   92726   92727   92728   92726   92727   92728   92727
   92728   92728       0   92730   92731   92732   92733   92734   92735   92741
   92731   92732   92733   92732   92733   92734   92735   92736   92737   92738
   92741   92742   92743   92733   92734   92735   92741   92734   92735   92736
   92737   92738   92739   92740   92741   92742   92743   92744   92745   92735
   92736   92737   92738   92741   92742   92743   92736   92737   92738   92739
   92740   92741   92742   92743   92737   92738   92739   92740   92741   92738
   92739   92740   92741   92739   92740   92741   92740       0   92742   92743
   92744   92745   92746   92747   92757   92743   92744   92745   92744   92745
   92746   92747   92748   92749   92753   92757   92758   92759   92745   92746
   92747   92757   92746   92747   92748   92749   92750   92751   92752   92753
   92754   92755   92756   92757   92758   92759   92760   92761   92747   92748
   92749   92753   92757   92758   92759   92748   92749   92750   92751   92752
   92753   92754   92755   92756   92757   92758   92759   92749   92750   92751
   92752   92753   92754   92755   92756   92757   92750   92751   92752   92753
   92754   92755   92756   92757   92751   92752   92753   92752   92753   92753
   92754   92755   92756   92757   92755   92756   92756       0   92758   92759
   92760   92761   92762   92763   92769   92759   92760   92761   92760   92761
   92762   92763   92764   92765   92766   92769   92770   92771   92761   92762
   92763   92769   92762   92763   92764   92765   92766   92767   92768   92769
   92770   92771   92772   92773   92763   92764   92765   92766   92769   92770
   92771   92764   92765   92766   92767   92768   92769   92770   92771   92765
   92766   92767   92768   92769   92766   92767   92768   92769   92767   92768
   92769   92768       0   92770   92771   92772   92773   92774   92775   92776
   92771   92772   92773   92772   92773   92774   92775   92776   92777   92778
   92773   92774   92775   92776   92774   92775   92776   92777   92778   92779
   92780   92775   92776   92777   92778   92776   92777   92778   92777   92778
   92779   92780   92781   92782   92791   92778   92779   92780   92779   92780
   92781   92782   92783   92784   92785   92791   92792   92793   92780   92781
   92782   92791   92781   92782   92783   92784   92785   92786   92787   92788
   92791   92792   92793   92794   92795   92782   92783   92784   92785   92791
   92792   92793   92783   92784   92785   92786   92787   92788   92789   92790
   92791   92792   92793   92784   92785   92786   92787   92788   92791   92785
   92786   92787   92788   92791   92786   92787   92788   92789   92790   92791
   92787   92788   92789   92790   92788   92789   92790   92789   92790   92790
       0   92792   92793   92794   92795   92796   92797   92801   92793   92794
   92795   92794   92795   92796   92797   92798   92799   92800   92801   92802
   92803   92795   92796   92797   92801   92796   92797   92798   92799   92800
   92801   92802   92803   92804   92805   92797   92798   92799   92800   92801
   92802   92803   92798   92799   92800   92801   92802   92803   92799   92800
   92801   92800   92801   92801   92802   92803   92804   92805   92806   92807
   92820   92803   92804   92805   92804   92805   92806   92807   92808   92809
   92810   92820   92821   92822   92805   92806   92807   92820   92806   92807
   92808   92809   92810   92811   92812   92816   92820   92821   92822   92823
   92824   92807   92808   92809   92810   92820   92821   92822   92808   92809
   92810   92811   92812   92813   92814   92815   92816   92817   92818   92819
   92820   92821   92822   92809   92810   92811   92812   92816   92820   92810
   92811   92812   92816   92820   92811   92812   92813   92814   92815   92816
   92817   92818   92819   92820   92812   92813   92814   92815   92816   92817
   92818   92819   92813   92814   92815   92816   92817   92818   92819   92814
   92815   92816   92815   92816   92816   92817   92818   92819   92818   92819
   92819       0   92821   92822   92823   92824   92825   92826   92831   92822
   92823   92824   92823   92824   92825   92826   92827   92828   92829   92831
   92832   92833   92824   92825   92826   92831   92825   92826   92827   92828
   92829   92830   92831   92832   92833   92834   92835   92826   92827   92828
   92829   92831   92832   92833   92827   92828   92829   92830   92831   92832
   92833   92828   92829   92830   92831   92829   92830   92831   92830   92831
       0   92832   92833   92834   92835   92836   92837   92845   92833   92834
   92835   92834   92835   92836   92837   92838   92839   92843   92845   92846
   92847   92835   92836   92837   92845   92836   92837   92838   92839   92840
   92841   92842   92843   92844   92845   92846   92847   92848   92849   92837
   92838   92839   92843   92845   92846   92847   92838   92839   92840   92841
   92842   92843   92844   92845   92846   92847   92839   92840   92841   92842
   92843   92844   92845   92840   92841   92842   92843   92844   92845   92841
   92842   92843   92842   92843   92843   92844   92845       0   92846   92847
   92848   92849   92850   92851   92864   92847   92848   92849   92848   92849
   92850   92851   92852   92853   92854   92864   92865   92866   92849   92850
   92851   92864   92850   92851   92852   92853   92854   92855   92856   92860
   92864   92865   92866   92867   92868   92851   92852   92853   92854   92864
   92865   92866   92852   92853   92854   92855   92856   92857   92858   92859
   92860   92861   92862   92863   92864   92865   92866   92853   92854   92855
   92856   92860   92864   92854   92855   92856   92860   92864   92855   92856
   92857   92858   92859   92860   92861   92862   92863   92864   92856   92857
   92858   92859   92860   92861   92862   92863   92857   92858   92859   92860
   92861   92862   92863   92858   92859   92860   92859   92860   92860   92861
   92862   92863   92862   92863   92863       0   92865   92866   92867   92868
   92869   92870   92880   92866   92867   92868   92867   92868   92869   92870
   92871   92872   92876   92880   92881   92882   92868   92869   92870   92880
   92869   92870   92871   92872   92873   92874   92875   92876   92877   92878
   92879   92880   92881   92882   92883   92884   92870   92871   92872   92876
   92880   92881   92882   92871   92872   92873   92874   92875   92876   92877
   92878   92879   92880   92881   92882   92872   92873   92874   92875   92876
   92877   92878   92879   92880   92873   92874   92875   92876   92877   92878
   92879   92880   92874   92875   92876   92875   92876   92876   92877   92878
   92879   92880   92878   92879   92879       0   92881   92882   92883   92884
   92885   92886   92899   92882   92883   92884   92883   92884   92885   92886
   92887   92888   92889   92899   92900   92901   92884   92885   92886   92899
   92885   92886   92887   92888   92889   92890   92891   92895   92899   92900
   92901   92902   92903   92886   92887   92888   92889   92899   92900   92901
   92887   92888   92889   92890   92891   92892   92893   92894   92895   92896
   92897   92898   92899   92900   92901   92888   92889   92890   92891   92895
   92899   92889   92890   92891   92895   92899   92890   92891   92892   92893
   92894   92895   92896   92897   92898   92899   92891   92892   92893   92894
   92895   92896   92897   92898   92892   92893   92894   92895   92896   92897
   92898   92893   92894   92895   92894   92895   92895   92896   92897   92898
   92897   92898   92898       0   92900   92901   92902   92903   92904   92905
   92913   92901   92902   92903   92902   92903   92904   92905   92906   92907
   92908   92913   92914   92915   92903   92904   92905   92913   92904   92905
   92906   92907   92908   92909   92910   92913   92914   92915   92916   92917
   92905   92906   92907   92908   92913   92914   92915   92906   92907   92908
   92909   92910   92911   92912   92913   92914   92915   92907   92908   92909
   92910   92913   92908   92909   92910   92913   92909   92910   92911   92912
   92913   92910   92911   92912   92911   92912   92912       0   92914   92915
   92916   92917   92918   92919   92937   92915   92916   92917   92916   92917
   92918   92919   92920   92921   92922   92937   92938   92939   92917   92918
   92919   92937   92918   92919   92920   92921   92922   92923   92924   92925
   92937   92938   92939   92940   92941   92919   92920   92921   92922   92937
   92938   92939   92920   92921   92922   92923   92924   92925   92926   92927
   92928   92937   92938   92939   92921   92922   92923   92924   92925   92937
   92922   92923   92924   92925   92937   92923   92924   92925   92926   92927
   92928   92929   92930   92937   92924   92925   92926   92927   92928   92925
   92926   92927   92928   92926   92927   92928   92929   92930   92931   92934
   92927   92928   92929   92930   92928   92929   92930   92929   92930   92931
   92932   92933   92934   92935   92936   92930   92931   92934   92931   92932
   92933   92934   92935   92936   92932   92933   92934   92935   92936   92933
   92934   92934   92935   92936   92936       0   92938   92939   92940   92941
   92942   92943   92956   92939   92940   92941   92940   92941   92942   92943
   92944   92945   92946   92956   92957   92958   92941   92942   92943   92956
   92942   92943   92944   92945   92946   92947   92948   92952   92956   92957
   92958   92959   92960   92943   92944   92945   92946   92956   92957   92958
   92944   92945   92946   92947   92948   92949   92950   92951   92952   92953
   92954   92955   92956   92957   92958   92945   92946   92947   92948   92952
   92956   92946   92947   92948   92952   92956   92947   92948   92949   92950
   92951   92952   92953   92954   92955   92956   92948   92949   92950   92951
   92952   92953   92954   92955   92949   92950   92951   92952   92953   92954
   92955   92950   92951   92952   92951   92952   92952   92953   92954   92955
   92954   92955   92955       0   92957   92958   92959   92960   92961   92962
   92978   92958   92959   92960   92959   92960   92961   92962   92963   92964
   92965   92978   92979   92980   92960   92961   92962   92978   92961   92962
   92963   92964   92965   92966   92967   92968   92978   92979   92980   92981
   92982   92962   92963   92964   92965   92978   92979   92980   92963   92964
   92965   92966   92967   92968   92969   92970   92971   92978   92979   92980
   92964   92965   92966   92967   92968   92978   92965   92966   92967   92968
   92978   92966   92967   92968   92969   92970   92971   92972   92973   92974
   92978   92967   92968   92969   92970   92971   92968   92969   92970   92971
   92969   92970   92971   92972   92973   92974   92975   92976   92977   92970
   92971   92972   92973   92974   92971   92972   92973   92974   92972   92973
   92974   92975   92976   92977   92973   92974   92975   92976   92977   92974
   92975   92976   92977   92975   92976   92977   92976   92977   92977       0
   92979   92980   92981   92982   92983   92984   92994   92980   92981   92982
   92981   92982   92983   92984   92985   92986   92990   92994   92995   92996
   92982   92983   92984   92994   92983   92984   92985   92986   92987   92988
   92989   92990   92991   92992   92993   92994   92995   92996   92997   92998
   92984   92985   92986   92990   92994   92995   92996   92985   92986   92987
   92988   92989   92990   92991   92992   92993   92994   92995   92996   92986
   92987   92988   92989   92990   92991   92992   92993   92994   92987   92988
   92989   92990   92991   92992   92993   92994   92988   92989   92990   92989
   92990   92990   92991   92992   92993   92994   92992   92993   92993       0
   92995   92996   92997   92998   92999   93000   93001   92996   92997   92998
   92997   92998   92999   93000   93001   93002   93003   92998   92999   93000
   93001   92999   93000   93001   93002   93003   93004   93005   93000   93001
   93002   93003   93001   93002   93003   93002   93003   93004   93005   93006
   93007   93020   93003   93004   93005   93004   93005   93006   93007   93008
   93009   93010   93020   93021   93022   93005   93006   93007   93020   93006
   93007   93008   93009   93010   93011   93012   93016   93020   93021   93022
   93023   93024   93007   93008   93009   93010   93020   93021   93022   93008
   93009   93010   93011   93012   93013   93014   93015   93016   93017   93018
   93019   93020   93021   93022   93009   93010   93011   93012   93016   93020
   93010   93011   93012   93016   93020   93011   93012   93013   93014   93015
   93016   93017   93018   93019   93020   93012   93013   93014   93015   93016
   93017   93018   93019   93013   93014   93015   93016   93017   93018   93019
   93014   93015   93016   93015   93016   93016   93017   93018   93019   93018
   93019   93019       0   93021   93022   93023   93024   93025   93026   93037
   93022   93023   93024   93023   93024   93025   93026   93027   93028   93029
   93037   93038   93039   93024   93025   93026   93037   93025   93026   93027
   93028   93029   93030   93031   93032   93037   93038   93039   93040   93041
   93026   93027   93028   93029   93037   93038   93039   93027   93028   93029
   93030   93031   93032   93033   93034   93037   93038   93039   93028   93029
   93030   93031   93032   93037   93029   93030   93031   93032   93037   93030
   93031   93032   93033   93034   93035   93036   93037   93031   93032   93033
   93034   93032   93033   93034   93033   93034   93035   93036   93034   93035
   93036   93035   93036   93036       0   93038   93039   93040   93041   93042
   93043   93053   93039   93040   93041   93040   93041   93042   93043   93044
   93045   93049   93053   93054   93055   93041   93042   93043   93053   93042
   93043   93044   93045   93046   93047   93048   93049   93050   93051   93052
   93053   93054   93055   93056   93057   93043   93044   93045   93049   93053
   93054   93055   93044   93045   93046   93047   93048   93049   93050   93051
   93052   93053   93054   93055   93045   93046   93047   93048   93049   93050
   93051   93052   93053   93046   93047   93048   93049   93050   93051   93052
   93053   93047   93048   93049   93048   93049   93049   93050   93051   93052
   93053   93051   93052   93052       0   93054   93055   93056   93057   93058
   93059   93069   93055   93056   93057   93056   93057   93058   93059   93060
   93061   93065   93069   93070   93071   93057   93058   93059   93069   93058
   93059   93060   93061   93062   93063   93064   93065   93066   93067   93068
   93069   93070   93071   93072   93073   93059   93060   93061   93065   93069
   93070   93071   93060   93061   93062   93063   93064   93065   93066   93067
   93068   93069   93070   93071   93061   93062   93063   93064   93065   93066
   93067   93068   93069   93062   93063   93064   93065   93066   93067   93068
   93069   93063   93064   93065   93064   93065   93065   93066   93067   93068
   93069   93067   93068   93068       0   93070   93071   93072   93073   93074
   93075   93079   93071   93072   93073   93072   93073   93074   93075   93076
   93077   93078   93079   93080   93081   93073   93074   93075   93079   93074
   93075   93076   93077   93078   93079   93080   93081   93082   93083   93075
   93076   93077   93078   93079   93080   93081   93076   93077   93078   93079
   93080   93081   93077   93078   93079   93078   93079   93079   93080   93081
   93082   93083   93084   93085   93095   93081   93082   93083   93082   93083
   93084   93085   93086   93087   93091   93095   93096   93097   93083   93084
   93085   93095   93084   93085   93086   93087   93088   93089   93090   93091
   93092   93093   93094   93095   93096   93097   93098   93099   93085   93086
   93087   93091   93095   93096   93097   93086   93087   93088   93089   93090
   93091   93092   93093   93094   93095   93096   93097   93087   93088   93089
   93090   93091   93092   93093   93094   93095   93088   93089   93090   93091
   93092   93093   93094   93095   93089   93090   93091   93090   93091   93091
   93092   93093   93094   93095   93093   93094   93094       0   93096   93097
   93098   93099   93100   93101   93117   93097   93098   93099   93098   93099
   93100   93101   93102   93103   93104   93117   93118   93119   93099   93100
   93101   93117   93100   93101   93102   93103   93104   93105   93106   93107
   93117   93118   93119   93120   93121   93101   93102   93103   93104   93117
   93118   93119   93102   93103   93104   93105   93106   93107   93108   93109
   93110   93117   93118   93119   93103   93104   93105   93106   93107   93117
   93104   93105   93106   93107   93117   93105   93106   93107   93108   93109
   93110   93111   93112   93113   93117   93106   93107   93108   93109   93110
   93107   93108   93109   93110   93108   93109   93110   93111   93112   93113
   93114   93115   93116   93109   93110   93111   93112   93113   93110   93111
   93112   93113   93111   93112   93113   93114   93115   93116   93112   93113
   93114   93115   93116   93113   93114   93115   93116   93114   93115   93116
   93115   93116   93116       0   93118   93119   93120   93121   93122   93123
   93127   93119   93120   93121   93120   93121   93122   93123   93124   93125
   93126   93127   93128   93129   93121   93122   93123   93127   93122   93123
   93124   93125   93126   93127   93128   93129   93130   93139   93123   93124
   93125   93126   93127   93128   93129   93124   93125   93126   93127   93128
   93129   93125   93126   93127   93126   93127   93127   93128   93129   93130
   93131   93132   93133   93136   93139   93140   93141   93129   93130   93139
   93130   93131   93132   93133   93134   93135   93136   93137   93138   93139
   93140   93141   93142   93143   93131   93132   93133   93134   93135   93136
   93137   93138   93139   93140   93141   93132   93133   93134   93135   93136
   93139   93133   93134   93135   93136   93139   93134   93135   93136   93137
   93138   93139   93140   93141   93135   93136   93137   93138   93139   93136
   93137   93138   93139   93137   93138   93139   93140   93141   93142   93143
   93138   93139   93140   93141   93139   93140   93141   93140   93141   93142
   93143   93144   93145   93141   93142   93143   93142   93143   93144   93145
   93146   93147   93148   93143   93144   93145   93144   93145   93146   93147
   93148   93149   93150   93145   93146   93147   93148   93146   93147   93148
   93149   93150   93151   93152   93147   93148   93149   93150   93148   93149
   93150   93149   93150   93151   93152   93153   93154   93168   93150   93151
   93152   93151   93152   93153   93154   93155   93156   93157   93168   93169
   93170   93152   93153   93154   93168   93153   93154   93155   93156   93157
   93158   93166   93168   93169   93170   93171   93172   93154   93155   93156
   93157   93168   93169   93170   93155   93156   93157   93158   93159   93160
   93164   93166   93167   93168   93169   93170   93156   93157   93158   93166
   93168   93157   93158   93166   93168   93158   93159   93160   93161   93162
   93164   93165   93166   93167   93168   93159   93160   93161   93162   93163
   93164   93166   93167   93160   93161   93162   93166   93161   93162   93163
   93164   93165   93166   93162   93163   93164   93163   93164   93165   93166
   93167   93164   93165   93166   93165   93166   93167   93166   93167   93167
       0   93169   93170   93171   93172   93173   93174   93175   93170   93171
   93172   93171   93172   93173   93174   93175   93176   93177   93172   93173
   93174   93175   93173   93174   93175   93176   93177   93178   93179   93174
   93175   93176   93177   93175   93176   93177   93176   93177   93178   93179
   93180   93181   93187   93177   93178   93179   93178   93179   93180   93181
   93182   93183   93184   93187   93188   93189   93179   93180   93181   93187
   93180   93181   93182   93183   93184   93185   93186   93187   93188   93189
   93190   93191   93181   93182   93183   93184   93187   93188   93189   93182
   93183   93184   93185   93186   93187   93188   93189   93183   93184   93185
   93186   93187   93184   93185   93186   93187   93185   93186   93187   93186
       0   93188   93189   93190   93191   93192   93193   93201   93189   93190
   93191   93190   93191   93192   93193   93194   93195   93196   93201   93202
   93203   93191   93192   93193   93201   93192   93193   93194   93195   93196
   93197   93198   93201   93202   93203   93204   93205   93193   93194   93195
   93196   93201   93202   93203   93194   93195   93196   93197   93198   93199
   93200   93201   93202   93203   93195   93196   93197   93198   93201   93196
   93197   93198   93201   93197   93198   93199   93200   93201   93198   93199
   93200   93199   93200   93200       0   93202   93203   93204   93205   93206
   93207   93225   93203   93204   93205   93204   93205   93206   93207   93208
   93209   93210   93225   93226   93227   93205   93206   93207   93225   93206
   93207   93208   93209   93210   93211   93212   93213   93225   93226   93227
   93228   93229   93207   93208   93209   93210   93225   93226   93227   93208
   93209   93210   93211   93212   93213   93214   93215   93216   93225   93226
   93227   93209   93210   93211   93212   93213   93225   93210   93211   93212
   93213   93225   93211   93212   93213   93214   93215   93216   93217   93218
   93225   93212   93213   93214   93215   93216   93213   93214   93215   93216
   93214   93215   93216   93217   93218   93219   93222   93215   93216   93217
   93218   93216   93217   93218   93217   93218   93219   93220   93221   93222
   93223   93224   93218   93219   93222   93219   93220   93221   93222   93223
   93224   93220   93221   93222   93223   93224   93221   93222   93222   93223
   93224   93224       0   93226   93227   93228   93229   93230   93231   93247
   93227   93228   93229   93228   93229   93230   93231   93232   93233   93234
   93247   93248   93249   93229   93230   93231   93247   93230   93231   93232
   93233   93234   93235   93236   93237   93247   93248   93249   93250   93251
   93231   93232   93233   93234   93247   93248   93249   93232   93233   93234
   93235   93236   93237   93238   93239   93240   93247   93248   93249   93233
   93234   93235   93236   93237   93247   93234   93235   93236   93237   93247
   93235   93236   93237   93238   93239   93240   93241   93242   93243   93247
   93236   93237   93238   93239   93240   93237   93238   93239   93240   93238
   93239   93240   93241   93242   93243   93244   93245   93246   93239   93240
   93241   93242   93243   93240   93241   93242   93243   93241   93242   93243
   93244   93245   93246   93242   93243   93244   93245   93246   93243   93244
   93245   93246   93244   93245   93246   93245   93246   93246       0   93248
   93249   93250   93251   93252   93253   93261   93249   93250   93251   93250
   93251   93252   93253   93254   93255   93256   93261   93262   93263   93251
   93252   93253   93261   93252   93253   93254   93255   93256   93257   93258
   93261   93262   93263   93264   93265   93253   93254   93255   93256   93261
   93262   93263   93254   93255   93256   93257   93258   93259   93260   93261
   93262   93263   93255   93256   93257   93258   93261   93256   93257   93258
   93261   93257   93258   93259   93260   93261   93258   93259   93260   93259
   93260   93260       0   93262   93263   93264   93265   93266   93267   93278
   93263   93264   93265   93264   93265   93266   93267   93268   93269   93270
   93278   93279   93280   93265   93266   93267   93278   93266   93267   93268
   93269   93270   93271   93272   93273   93278   93279   93280   93281   93282
   93267   93268   93269   93270   93278   93279   93280   93268   93269   93270
   93271   93272   93273   93274   93275   93278   93279   93280   93269   93270
   93271   93272   93273   93278   93270   93271   93272   93273   93278   93271
   93272   93273   93274   93275   93276   93277   93278   93272   93273   93274
   93275   93273   93274   93275   93274   93275   93276   93277   93275   93276
   93277   93276   93277   93277       0   93279   93280   93281   93282   93283
   93284   93297   93280   93281   93282   93281   93282   93283   93284   93285
   93286   93287   93297   93298   93299   93282   93283   93284   93297   93283
   93284   93285   93286   93287   93288   93289   93293   93297   93298   93299
   93300   93301   93284   93285   93286   93287   93297   93298   93299   93285
   93286   93287   93288   93289   93290   93291   93292   93293   93294   93295
   93296   93297   93298   93299   93286   93287   93288   93289   93293   93297
   93287   93288   93289   93293   93297   93288   93289   93290   93291   93292
   93293   93294   93295   93296   93297   93289   93290   93291   93292   93293
   93294   93295   93296   93290   93291   93292   93293   93294   93295   93296
   93291   93292   93293   93292   93293   93293   93294   93295   93296   93295
   93296   93296       0   93298   93299   93300   93301   93302   93303   93319
   93299   93300   93301   93300   93301   93302   93303   93304   93305   93306
   93319   93320   93321   93301   93302   93303   93319   93302   93303   93304
   93305   93306   93307   93308   93309   93319   93320   93321   93322   93323
   93303   93304   93305   93306   93319   93320   93321   93304   93305   93306
   93307   93308   93309   93310   93311   93312   93319   93320   93321   93305
   93306   93307   93308   93309   93319   93306   93307   93308   93309   93319
   93307   93308   93309   93310   93311   93312   93313   93314   93315   93319
   93308   93309   93310   93311   93312   93309   93310   93311   93312   93310
   93311   93312   93313   93314   93315   93316   93317   93318   93311   93312
   93313   93314   93315   93312   93313   93314   93315   93313   93314   93315
   93316   93317   93318   93314   93315   93316   93317   93318   93315   93316
   93317   93318   93316   93317   93318   93317   93318   93318       0   93320
   93321   93322   93323   93324   93325   93331   93321   93322   93323   93322
   93323   93324   93325   93326   93327   93328   93331   93332   93333   93323
   93324   93325   93331   93324   93325   93326   93327   93328   93329   93330
   93331   93332   93333   93334   93335   93325   93326   93327   93328   93331
   93332   93333   93326   93327   93328   93329   93330   93331   93332   93333
   93327   93328   93329   93330   93331   93328   93329   93330   93331   93329
   93330   93331   93330       0   93332   93333   93334   93335   93336   93337
   93348   93333   93334   93335   93334   93335   93336   93337   93338   93339
   93340   93348   93349   93350   93335   93336   93337   93348   93336   93337
   93338   93339   93340   93341   93342   93343   93348   93349   93350   93351
   93352   93337   93338   93339   93340   93348   93349   93350   93338   93339
   93340   93341   93342   93343   93344   93348   93349   93350   93339   93340
   93341   93342   93343   93348   93340   93341   93342   93343   93348   93341
   93342   93343   93344   93345   93346   93347   93348   93342   93343   93344
   93343   93344   93344   93345   93346   93347   93345   93346   93347   93346
   93347   93347       0   93349   93350   93351   93352   93353   93354   93358
   93350   93351   93352   93351   93352   93353   93354   93355   93356   93357
   93358   93359   93360   93352   93353   93354   93358   93353   93354   93355
   93356   93357   93358   93359   93360   93361   93362   93354   93355   93356
   93357   93358   93359   93360   93355   93356   93357   93358   93359   93360
   93356   93357   93358   93357   93358   93358   93359   93360   93361   93362
   93363   93364   93377   93360   93361   93362   93361   93362   93363   93364
   93365   93366   93370   93377   93378   93379   93362   93363   93364   93377
   93363   93364   93365   93366   93367   93368   93369   93370   93371   93372
   93373   93377   93378   93379   93380   93381   93364   93365   93366   93370
   93377   93378   93379   93365   93366   93367   93368   93369   93370   93371
   93372   93373   93374   93375   93376   93377   93378   93379   93366   93367
   93368   93369   93370   93371   93372   93373   93377   93367   93368   93369
   93370   93371   93372   93373   93377   93368   93369   93370   93369   93370
   93370   93371   93372   93373   93374   93375   93376   93377   93372   93373
   93374   93375   93376   93373   93374   93375   93376   93374   93375   93376
   93375   93376   93376       0   93378   93379   93380   93381   93382   93383
   93387   93379   93380   93381   93380   93381   93382   93383   93384   93385
   93386   93387   93388   93389   93381   93382   93383   93387   93382   93383
   93384   93385   93386   93387   93388   93389   93390   93391   93383   93384
   93385   93386   93387   93388   93389   93384   93385   93386   93387   93388
   93389   93385   93386   93387   93386   93387   93387   93388   93389   93390
   93391   93392   93393   93401   93389   93390   93391   93390   93391   93392
   93393   93394   93395   93399   93401   93402   93403   93391   93392   93393
   93401   93392   93393   93394   93395   93396   93397   93398   93399   93400
   93401   93402   93403   93404   93405   93393   93394   93395   93399   93401
   93402   93403   93394   93395   93396   93397   93398   93399   93400   93401
   93402   93403   93395   93396   93397   93398   93399   93400   93401   93396
   93397   93398   93399   93400   93401   93397   93398   93399   93398   93399
   93399   93400   93401       0   93402   93403   93404   93405   93406   93407
   93408   93403   93404   93405   93404   93405   93406   93407   93408   93409
   93410   93405   93406   93407   93408   93406   93407   93408   93409   93410
   93411   93412   93407   93408   93409   93410   93408   93409   93410   93409
   93410   93411   93412   93413   93414   93415   93410   93411   93412   93411
   93412   93413   93414   93415   93416   93417   93412   93413   93414   93415
   93413   93414   93415   93416   93417   93418   93419   93414   93415   93416
   93417   93415   93416   93417   93416   93417   93418   93419   93420   93421
   93425   93417   93418   93419   93418   93419   93420   93421   93422   93423
   93424   93425   93426   93427   93419   93420   93421   93425   93420   93421
   93422   93423   93424   93425   93426   93427   93428   93429   93421   93422
   93423   93424   93425   93426   93427   93422   93423   93424   93425   93426
   93427   93423   93424   93425   93424   93425   93425   93426   93427   93428
   93429   93430   93431   93441   93427   93428   93429   93428   93429   93430
   93431   93432   93433   93437   93441   93442   93443   93429   93430   93431
   93441   93430   93431   93432   93433   93434   93435   93436   93437   93438
   93439   93440   93441   93442   93443   93444   93445   93431   93432   93433
   93437   93441   93442   93443   93432   93433   93434   93435   93436   93437
   93438   93439   93440   93441   93442   93443   93433   93434   93435   93436
   93437   93438   93439   93440   93441   93434   93435   93436   93437   93438
   93439   93440   93441   93435   93436   93437   93436   93437   93437   93438
   93439   93440   93441   93439   93440   93440       0   93442   93443   93444
   93445   93446   93447   93461   93443   93444   93445   93444   93445   93446
   93447   93448   93449   93450   93461   93462   93463   93445   93446   93447
   93461   93446   93447   93448   93449   93450   93451   93459   93461   93462
   93463   93464   93465   93447   93448   93449   93450   93461   93462   93463
   93448   93449   93450   93451   93452   93453   93457   93459   93460   93461
   93462   93463   93449   93450   93451   93459   93461   93450   93451   93459
   93461   93451   93452   93453   93454   93455   93457   93458   93459   93460
   93461   93452   93453   93454   93455   93456   93457   93459   93460   93453
   93454   93455   93459   93454   93455   93456   93457   93458   93459   93455
   93456   93457   93456   93457   93458   93459   93460   93457   93458   93459
   93458   93459   93460   93459   93460   93460       0   93462   93463   93464
   93465   93466   93467   93468   93463   93464   93465   93464   93465   93466
   93467   93468   93469   93470   93465   93466   93467   93468   93466   93467
   93468   93469   93470   93471   93472   93467   93468   93469   93470   93468
   93469   93470   93469   93470   93471   93472   93473   93474   93483   93470
   93471   93472   93471   93472   93473   93474   93475   93476   93477   93483
   93484   93485   93472   93473   93474   93483   93473   93474   93475   93476
   93477   93478   93479   93480   93483   93484   93485   93486   93487   93474
   93475   93476   93477   93483   93484   93485   93475   93476   93477   93478
   93479   93480   93481   93482   93483   93484   93485   93476   93477   93478
   93479   93480   93483   93477   93478   93479   93480   93483   93478   93479
   93480   93481   93482   93483   93479   93480   93481   93482   93480   93481
   93482   93481   93482   93482       0   93484   93485   93486   93487   93488
   93489   93498   93485   93486   93487   93486   93487   93488   93489   93490
   93491   93492   93498   93499   93500   93487   93488   93489   93498   93488
   93489   93490   93491   93492   93493   93494   93495   93498   93499   93500
   93501   93502   93489   93490   93491   93492   93498   93499   93500   93490
   93491   93492   93493   93494   93495   93496   93497   93498   93499   93500
   93491   93492   93493   93494   93495   93498   93492   93493   93494   93495
   93498   93493   93494   93495   93496   93497   93498   93494   93495   93496
   93497   93495   93496   93497   93496   93497   93497       0   93499   93500
   93501   93502   93503   93504   93505   93500   93501   93502   93501   93502
   93503   93504   93505   93506   93507   93502   93503   93504   93505   93503
   93504   93505   93506   93507   93508   93509   93504   93505   93506   93507
   93505   93506   93507   93506   93507   93508   93509   93510   93511   93524
   93507   93508   93509   93508   93509   93510   93511   93512   93513   93514
   93524   93525   93526   93509   93510   93511   93524   93510   93511   93512
   93513   93514   93515   93516   93520   93524   93525   93526   93527   93528
   93511   93512   93513   93514   93524   93525   93526   93512   93513   93514
   93515   93516   93517   93518   93519   93520   93521   93522   93523   93524
   93525   93526   93513   93514   93515   93516   93520   93524   93514   93515
   93516   93520   93524   93515   93516   93517   93518   93519   93520   93521
   93522   93523   93524   93516   93517   93518   93519   93520   93521   93522
   93523   93517   93518   93519   93520   93521   93522   93523   93518   93519
   93520   93519   93520   93520   93521   93522   93523   93522   93523   93523
       0   93525   93526   93527   93528   93529   93530   93538   93526   93527
   93528   93527   93528   93529   93530   93531   93532   93536   93538   93539
   93540   93528   93529   93530   93538   93529   93530   93531   93532   93533
   93534   93535   93536   93537   93538   93539   93540   93541   93542   93530
   93531   93532   93536   93538   93539   93540   93531   93532   93533   93534
   93535   93536   93537   93538   93539   93540   93532   93533   93534   93535
   93536   93537   93538   93533   93534   93535   93536   93537   93538   93534
   93535   93536   93535   93536   93536   93537   93538       0   93539   93540
   93541   93542   93543   93544   93557   93540   93541   93542   93541   93542
   93543   93544   93545   93546   93547   93557   93558   93559   93542   93543
   93544   93557   93543   93544   93545   93546   93547   93548   93549   93553
   93557   93558   93559   93560   93561   93544   93545   93546   93547   93557
   93558   93559   93545   93546   93547   93548   93549   93550   93551   93552
   93553   93554   93555   93556   93557   93558   93559   93546   93547   93548
   93549   93553   93557   93547   93548   93549   93553   93557   93548   93549
   93550   93551   93552   93553   93554   93555   93556   93557   93549   93550
   93551   93552   93553   93554   93555   93556   93550   93551   93552   93553
   93554   93555   93556   93551   93552   93553   93552   93553   93553   93554
   93555   93556   93555   93556   93556       0   93558   93559   93560   93561
   93562   93563   93571   93559   93560   93561   93560   93561   93562   93563
   93564   93565   93566   93571   93572   93573   93561   93562   93563   93571
   93562   93563   93564   93565   93566   93567   93568   93571   93572   93573
   93574   93575   93563   93564   93565   93566   93571   93572   93573   93564
   93565   93566   93567   93568   93569   93570   93571   93572   93573   93565
   93566   93567   93568   93571   93566   93567   93568   93571   93567   93568
   93569   93570   93571   93568   93569   93570   93569   93570   93570       0
   93572   93573   93574   93575   93576   93577   93590   93573   93574   93575
   93574   93575   93576   93577   93578   93579   93580   93590   93591   93592
   93575   93576   93577   93590   93576   93577   93578   93579   93580   93581
   93582   93586   93590   93591   93592   93593   93594   93577   93578   93579
   93580   93590   93591   93592   93578   93579   93580   93581   93582   93583
   93584   93585   93586   93587   93588   93589   93590   93591   93592   93579
   93580   93581   93582   93586   93590   93580   93581   93582   93586   93590
   93581   93582   93583   93584   93585   93586   93587   93588   93589   93590
   93582   93583   93584   93585   93586   93587   93588   93589   93583   93584
   93585   93586   93587   93588   93589   93584   93585   93586   93585   93586
   93586   93587   93588   93589   93588   93589   93589       0   93591   93592
   93593   93594   93595   93596   93605   93592   93593   93594   93593   93594
   93595   93596   93597   93598   93599   93605   93606   93607   93594   93595
   93596   93605   93595   93596   93597   93598   93599   93600   93601   93602
   93605   93606   93607   93608   93609   93596   93597   93598   93599   93605
   93606   93607   93597   93598   93599   93600   93601   93602   93603   93604
   93605   93606   93607   93598   93599   93600   93601   93602   93605   93599
   93600   93601   93602   93605   93600   93601   93602   93603   93604   93605
   93601   93602   93603   93604   93602   93603   93604   93603   93604   93604
       0   93606   93607   93608   93609   93610   93611   93617   93607   93608
   93609   93608   93609   93610   93611   93612   93613   93614   93617   93618
   93619   93609   93610   93611   93617   93610   93611   93612   93613   93614
   93615   93616   93617   93618   93619   93620   93621   93611   93612   93613
   93614   93617   93618   93619   93612   93613   93614   93615   93616   93617
   93618   93619   93613   93614   93615   93616   93617   93614   93615   93616
   93617   93615   93616   93617   93616       0   93618   93619   93620   93621
   93622   93623   93633   93619   93620   93621   93620   93621   93622   93623
   93624   93625   93629   93633   93634   93635   93621   93622   93623   93633
   93622   93623   93624   93625   93626   93627   93628   93629   93630   93631
   93632   93633   93634   93635   93636   93637   93623   93624   93625   93629
   93633   93634   93635   93624   93625   93626   93627   93628   93629   93630
   93631   93632   93633   93634   93635   93625   93626   93627   93628   93629
   93630   93631   93632   93633   93626   93627   93628   93629   93630   93631
   93632   93633   93627   93628   93629   93628   93629   93629   93630   93631
   93632   93633   93631   93632   93632       0   93634   93635   93636   93637
   93638   93639   93650   93635   93636   93637   93636   93637   93638   93639
   93640   93641   93642   93650   93651   93652   93637   93638   93639   93650
   93638   93639   93640   93641   93642   93643   93644   93645   93650   93651
   93652   93653   93662   93639   93640   93641   93642   93650   93651   93652
   93640   93641   93642   93643   93644   93645   93646   93647   93650   93651
   93652   93641   93642   93643   93644   93645   93650   93642   93643   93644
   93645   93650   93643   93644   93645   93646   93647   93648   93649   93650
   93644   93645   93646   93647   93645   93646   93647   93646   93647   93648
   93649   93647   93648   93649   93648   93649   93649       0   93651   93652
   93653   93654   93655   93656   93659   93662   93663   93664   93652   93653
   93662   93653   93654   93655   93656   93657   93658   93659   93660   93661
   93662   93663   93664   93665   93666   93654   93655   93656   93657   93658
   93659   93660   93661   93662   93663   93664   93655   93656   93657   93658
   93659   93662   93656   93657   93658   93659   93662   93657   93658   93659
   93660   93661   93662   93663   93664   93658   93659   93660   93661   93662
   93659   93660   93661   93662   93660   93661   93662   93663   93664   93665
   93666   93661   93662   93663   93664   93662   93663   93664   93663   93664
   93665   93666   93667   93668   93664   93665   93666   93665   93666   93667
   93668   93669   93670   93681   93666   93667   93668   93667   93668   93669
   93670   93671   93672   93673   93681   93682   93683   93668   93669   93670
   93681   93669   93670   93671   93672   93673   93674   93679   93681   93682
   93683   93684   93685   93670   93671   93672   93673   93681   93682   93683
   93671   93672   93673   93674   93675   93677   93679   93680   93681   93682
   93683   93672   93673   93674   93679   93681   93673   93674   93679   93681
   93674   93675   93676   93677   93678   93679   93680   93681   93675   93676
   93677   93678   93679   93680   93676   93677   93678   93679   93680   93677
   93678   93679   93678   93679   93680   93679   93680   93680       0   93682
   93683   93684   93685   93686   93687   93693   93683   93684   93685   93684
   93685   93686   93687   93688   93689   93690   93693   93694   93695   93685
   93686   93687   93693   93686   93687   93688   93689   93690   93691   93692
   93693   93694   93695   93696   93697   93687   93688   93689   93690   93693
   93694   93695   93688   93689   93690   93691   93692   93693   93694   93695
   93689   93690   93691   93692   93693   93690   93691   93692   93693   93691
   93692   93693   93692       0   93694   93695   93696   93697   93698   93699
   93712   93695   93696   93697   93696   93697   93698   93699   93700   93701
   93702   93712   93713   93714   93697   93698   93699   93712   93698   93699
   93700   93701   93702   93703   93704   93708   93712   93713   93714   93715
   93716   93699   93700   93701   93702   93712   93713   93714   93700   93701
   93702   93703   93704   93705   93706   93707   93708   93709   93710   93711
   93712   93713   93714   93701   93702   93703   93704   93708   93712   93702
   93703   93704   93708   93712   93703   93704   93705   93706   93707   93708
   93709   93710   93711   93712   93704   93705   93706   93707   93708   93709
   93710   93711   93705   93706   93707   93708   93709   93710   93711   93706
   93707   93708   93707   93708   93708   93709   93710   93711   93710   93711
   93711       0   93713   93714   93715   93716   93717   93718   93719   93714
   93715   93716   93715   93716   93717   93718   93719   93720   93721   93716
   93717   93718   93719   93717   93718   93719   93720   93721   93722   93723
   93718   93719   93720   93721   93719   93720   93721   93720   93721   93722
   93723   93724   93725   93741   93721   93722   93723   93722   93723   93724
   93725   93726   93727   93728   93741   93742   93743   93723   93724   93725
   93741   93724   93725   93726   93727   93728   93729   93730   93731   93741
   93742   93743   93744   93745   93725   93726   93727   93728   93741   93742
   93743   93726   93727   93728   93729   93730   93731   93732   93733   93734
   93741   93742   93743   93727   93728   93729   93730   93731   93741   93728
   93729   93730   93731   93741   93729   93730   93731   93732   93733   93734
   93735   93736   93737   93741   93730   93731   93732   93733   93734   93731
   93732   93733   93734   93732   93733   93734   93735   93736   93737   93738
   93739   93740   93733   93734   93735   93736   93737   93734   93735   93736
   93737   93735   93736   93737   93738   93739   93740   93736   93737   93738
   93739   93740   93737   93738   93739   93740   93738   93739   93740   93739
   93740   93740       0   93742   93743   93744   93745   93746   93747   93757
   93743   93744   93745   93744   93745   93746   93747   93748   93749   93753
   93757   93758   93759   93745   93746   93747   93757   93746   93747   93748
   93749   93750   93751   93752   93753   93754   93755   93756   93757   93758
   93759   93760   93761   93747   93748   93749   93753   93757   93758   93759
   93748   93749   93750   93751   93752   93753   93754   93755   93756   93757
   93758   93759   93749   93750   93751   93752   93753   93754   93755   93756
   93757   93750   93751   93752   93753   93754   93755   93756   93757   93751
   93752   93753   93752   93753   93753   93754   93755   93756   93757   93755
   93756   93756       0   93758   93759   93760   93761   93762   93763   93764
   93759   93760   93761   93760   93761   93762   93763   93764   93765   93766
   93761   93762   93763   93764   93762   93763   93764   93765   93766   93767
   93768   93763   93764   93765   93766   93764   93765   93766   93765   93766
   93767   93768   93769   93770   93779   93766   93767   93768   93767   93768
   93769   93770   93771   93772   93773   93779   93780   93781   93768   93769
   93770   93779   93769   93770   93771   93772   93773   93774   93775   93776
   93779   93780   93781   93782   93783   93770   93771   93772   93773   93779
   93780   93781   93771   93772   93773   93774   93775   93776   93777   93778
   93779   93780   93781   93772   93773   93774   93775   93776   93779   93773
   93774   93775   93776   93779   93774   93775   93776   93777   93778   93779
   93775   93776   93777   93778   93776   93777   93778   93777   93778   93778
       0   93780   93781   93782   93783   93784   93785   93795   93781   93782
   93783   93782   93783   93784   93785   93786   93787   93791   93795   93796
   93797   93783   93784   93785   93795   93784   93785   93786   93787   93788
   93789   93790   93791   93792   93793   93794   93795   93796   93797   93798
   93799   93785   93786   93787   93791   93795   93796   93797   93786   93787
   93788   93789   93790   93791   93792   93793   93794   93795   93796   93797
   93787   93788   93789   93790   93791   93792   93793   93794   93795   93788
   93789   93790   93791   93792   93793   93794   93795   93789   93790   93791
   93790   93791   93791   93792   93793   93794   93795   93793   93794   93794
       0   93796   93797   93798   93799   93800   93801   93814   93797   93798
   93799   93798   93799   93800   93801   93802   93803   93807   93814   93815
   93816   93799   93800   93801   93814   93800   93801   93802   93803   93804
   93805   93806   93807   93808   93809   93810   93814   93815   93816   93817
   93818   93801   93802   93803   93807   93814   93815   93816   93802   93803
   93804   93805   93806   93807   93808   93809   93810   93811   93812   93813
   93814   93815   93816   93803   93804   93805   93806   93807   93808   93809
   93810   93814   93804   93805   93806   93807   93808   93809   93810   93814
   93805   93806   93807   93806   93807   93807   93808   93809   93810   93811
   93812   93813   93814   93809   93810   93811   93812   93813   93810   93811
   93812   93813   93811   93812   93813   93812   93813   93813       0   93815
   93816   93817   93818   93819   93820   93830   93816   93817   93818   93817
   93818   93819   93820   93821   93822   93826   93830   93831   93832   93818
   93819   93820   93830   93819   93820   93821   93822   93823   93824   93825
   93826   93827   93828   93829   93830   93831   93832   93833   93834   93820
   93821   93822   93826   93830   93831   93832   93821   93822   93823   93824
   93825   93826   93827   93828   93829   93830   93831   93832   93822   93823
   93824   93825   93826   93827   93828   93829   93830   93823   93824   93825
   93826   93827   93828   93829   93830   93824   93825   93826   93825   93826
   93826   93827   93828   93829   93830   93828   93829   93829       0   93831
   93832   93833   93834   93835   93836   93844   93832   93833   93834   93833
   93834   93835   93836   93837   93838   93842   93844   93845   93846   93834
   93835   93836   93844   93835   93836   93837   93838   93839   93840   93841
   93842   93843   93844   93845   93846   93847   93848   93836   93837   93838
   93842   93844   93845   93846   93837   93838   93839   93840   93841   93842
   93843   93844   93845   93846   93838   93839   93840   93841   93842   93843
   93844   93839   93840   93841   93842   93843   93844   93840   93841   93842
   93841   93842   93842   93843   93844       0   93845   93846   93847   93848
   93849   93850   93866   93846   93847   93848   93847   93848   93849   93850
   93851   93852   93853   93866   93867   93868   93848   93849   93850   93866
   93849   93850   93851   93852   93853   93854   93855   93856   93866   93867
   93868   93869   93870   93850   93851   93852   93853   93866   93867   93868
   93851   93852   93853   93854   93855   93856   93857   93858   93859   93866
   93867   93868   93852   93853   93854   93855   93856   93866   93853   93854
   93855   93856   93866   93854   93855   93856   93857   93858   93859   93860
   93861   93862   93866   93855   93856   93857   93858   93859   93856   93857
   93858   93859   93857   93858   93859   93860   93861   93862   93863   93864
   93865   93858   93859   93860   93861   93862   93859   93860   93861   93862
   93860   93861   93862   93863   93864   93865   93861   93862   93863   93864
   93865   93862   93863   93864   93865   93863   93864   93865   93864   93865
   93865       0   93867   93868   93869   93870   93871   93872   93878   93868
   93869   93870   93869   93870   93871   93872   93873   93874   93875   93878
   93879   93880   93870   93871   93872   93878   93871   93872   93873   93874
   93875   93876   93877   93878   93879   93880   93881   93882   93872   93873
   93874   93875   93878   93879   93880   93873   93874   93875   93876   93877
   93878   93879   93880   93874   93875   93876   93877   93878   93875   93876
   93877   93878   93876   93877   93878   93877       0   93879   93880   93881
   93882   93883   93884   93890   93880   93881   93882   93881   93882   93883
   93884   93885   93886   93887   93890   93891   93892   93882   93883   93884
   93890   93883   93884   93885   93886   93887   93888   93889   93890   93891
   93892   93893   93894   93884   93885   93886   93887   93890   93891   93892
   93885   93886   93887   93888   93889   93890   93891   93892   93886   93887
   93888   93889   93890   93887   93888   93889   93890   93888   93889   93890
   93889       0   93891   93892   93893   93894   93895   93896   93900   93892
   93893   93894   93893   93894   93895   93896   93897   93898   93899   93900
   93901   93902   93894   93895   93896   93900   93895   93896   93897   93898
   93899   93900   93901   93902   93903   93904   93896   93897   93898   93899
   93900   93901   93902   93897   93898   93899   93900   93901   93902   93898
   93899   93900   93899   93900   93900   93901   93902   93903   93904   93905
   93906   93917   93902   93903   93904   93903   93904   93905   93906   93907
   93908   93909   93917   93918   93919   93904   93905   93906   93917   93905
   93906   93907   93908   93909   93910   93911   93912   93917   93918   93919
   93920   93921   93906   93907   93908   93909   93917   93918   93919   93907
   93908   93909   93910   93911   93912   93913   93917   93918   93919   93908
   93909   93910   93911   93912   93917   93909   93910   93911   93912   93917
   93910   93911   93912   93913   93914   93915   93916   93917   93911   93912
   93913   93912   93913   93913   93914   93915   93916   93914   93915   93916
   93915   93916   93916       0   93918   93919   93920   93921   93922   93923
   93936   93919   93920   93921   93920   93921   93922   93923   93924   93925
   93926   93936   93937   93938   93921   93922   93923   93936   93922   93923
   93924   93925   93926   93927   93928   93932   93936   93937   93938   93939
   93940   93923   93924   93925   93926   93936   93937   93938   93924   93925
   93926   93927   93928   93929   93930   93931   93932   93933   93934   93935
   93936   93937   93938   93925   93926   93927   93928   93932   93936   93926
   93927   93928   93932   93936   93927   93928   93929   93930   93931   93932
   93933   93934   93935   93936   93928   93929   93930   93931   93932   93933
   93934   93935   93929   93930   93931   93932   93933   93934   93935   93930
   93931   93932   93931   93932   93932   93933   93934   93935   93934   93935
   93935       0   93937   93938   93939   93940   93941   93942   93955   93938
   93939   93940   93939   93940   93941   93942   93943   93944   93945   93955
   93956   93957   93940   93941   93942   93955   93941   93942   93943   93944
   93945   93946   93947   93951   93955   93956   93957   93958   93959   93942
   93943   93944   93945   93955   93956   93957   93943   93944   93945   93946
   93947   93948   93949   93950   93951   93952   93953   93954   93955   93956
   93957   93944   93945   93946   93947   93951   93955   93945   93946   93947
   93951   93955   93946   93947   93948   93949   93950   93951   93952   93953
   93954   93955   93947   93948   93949   93950   93951   93952   93953   93954
   93948   93949   93950   93951   93952   93953   93954   93949   93950   93951
   93950   93951   93951   93952   93953   93954   93953   93954   93954       0
   93956   93957   93958   93959   93960   93961   93977   93957   93958   93959
   93958   93959   93960   93961   93962   93963   93964   93977   93978   93979
   93959   93960   93961   93977   93960   93961   93962   93963   93964   93965
   93966   93967   93977   93978   93979   93980   93981   93961   93962   93963
   93964   93977   93978   93979   93962   93963   93964   93965   93966   93967
   93968   93969   93970   93977   93978   93979   93963   93964   93965   93966
   93967   93977   93964   93965   93966   93967   93977   93965   93966   93967
   93968   93969   93970   93971   93972   93973   93977   93966   93967   93968
   93969   93970   93967   93968   93969   93970   93968   93969   93970   93971
   93972   93973   93974   93975   93976   93969   93970   93971   93972   93973
   93970   93971   93972   93973   93971   93972   93973   93974   93975   93976
   93972   93973   93974   93975   93976   93973   93974   93975   93976   93974
   93975   93976   93975   93976   93976       0   93978   93979   93980   93981
   93982   93983   93984   93979   93980   93981   93980   93981   93982   93983
   93984   93985   93986   93981   93982   93983   93984   93982   93983   93984
   93985   93986   93987   93988   93983   93984   93985   93986   93984   93985
   93986   93985   93986   93987   93988   93989   93990   94006   93986   93987
   93988   93987   93988   93989   93990   93991   93992   93993   94006   94007
   94008   93988   93989   93990   94006   93989   93990   93991   93992   93993
   93994   93995   93996   94006   94007   94008   94009   94010   93990   93991
   93992   93993   94006   94007   94008   93991   93992   93993   93994   93995
   93996   93997   93998   93999   94006   94007   94008   93992   93993   93994
   93995   93996   94006   93993   93994   93995   93996   94006   93994   93995
   93996   93997   93998   93999   94000   94001   94002   94006   93995   93996
   93997   93998   93999   93996   93997   93998   93999   93997   93998   93999
   94000   94001   94002   94003   94004   94005   93998   93999   94000   94001
   94002   93999   94000   94001   94002   94000   94001   94002   94003   94004
   94005   94001   94002   94003   94004   94005   94002   94003   94004   94005
   94003   94004   94005   94004   94005   94005       0   94007   94008   94009
   94010   94011   94012   94013   94008   94009   94010   94009   94010   94011
   94012   94013   94014   94015   94010   94011   94012   94013   94011   94012
   94013   94014   94015   94016   94017   94012   94013   94014   94015   94013
   94014   94015   94014   94015   94016   94017   94018   94019   94025   94015
   94016   94017   94016   94017   94018   94019   94020   94021   94022   94025
   94026   94027   94017   94018   94019   94025   94018   94019   94020   94021
   94022   94023   94024   94025   94026   94027   94028   94029   94019   94020
   94021   94022   94025   94026   94027   94020   94021   94022   94023   94024
   94025   94026   94027   94021   94022   94023   94024   94025   94022   94023
   94024   94025   94023   94024   94025   94024       0   94026   94027   94028
   94029   94030   94031   94047   94027   94028   94029   94028   94029   94030
   94031   94032   94033   94034   94047   94048   94049   94029   94030   94031
   94047   94030   94031   94032   94033   94034   94035   94036   94037   94047
   94048   94049   94050   94051   94031   94032   94033   94034   94047   94048
   94049   94032   94033   94034   94035   94036   94037   94038   94039   94040
   94047   94048   94049   94033   94034   94035   94036   94037   94047   94034
   94035   94036   94037   94047   94035   94036   94037   94038   94039   94040
   94041   94042   94043   94047   94036   94037   94038   94039   94040   94037
   94038   94039   94040   94038   94039   94040   94041   94042   94043   94044
   94045   94046   94039   94040   94041   94042   94043   94040   94041   94042
   94043   94041   94042   94043   94044   94045   94046   94042   94043   94044
   94045   94046   94043   94044   94045   94046   94044   94045   94046   94045
   94046   94046       0   94048   94049   94050   94051   94052   94053   94057
   94049   94050   94051   94050   94051   94052   94053   94054   94055   94056
   94057   94058   94059   94051   94052   94053   94057   94052   94053   94054
   94055   94056   94057   94058   94059   94060   94061   94053   94054   94055
   94056   94057   94058   94059   94054   94055   94056   94057   94058   94059
   94055   94056   94057   94056   94057   94057   94058   94059   94060   94061
   94062   94063   94074   94059   94060   94061   94060   94061   94062   94063
   94064   94065   94066   94074   94075   94076   94061   94062   94063   94074
   94062   94063   94064   94065   94066   94067   94068   94069   94074   94075
   94076   94077   94078   94063   94064   94065   94066   94074   94075   94076
   94064   94065   94066   94067   94068   94069   94070   94071   94074   94075
   94076   94065   94066   94067   94068   94069   94074   94066   94067   94068
   94069   94074   94067   94068   94069   94070   94071   94072   94073   94074
   94068   94069   94070   94071   94069   94070   94071   94070   94071   94072
   94073   94071   94072   94073   94072   94073   94073       0   94075   94076
   94077   94078   94079   94080   94093   94076   94077   94078   94077   94078
   94079   94080   94081   94082   94086   94093   94094   94095   94078   94079
   94080   94093   94079   94080   94081   94082   94083   94084   94085   94086
   94087   94088   94089   94093   94094   94095   94096   94097   94080   94081
   94082   94086   94093   94094   94095   94081   94082   94083   94084   94085
   94086   94087   94088   94089   94090   94091   94092   94093   94094   94095
   94082   94083   94084   94085   94086   94087   94088   94089   94093   94083
   94084   94085   94086   94087   94088   94089   94093   94084   94085   94086
   94085   94086   94086   94087   94088   94089   94090   94091   94092   94093
   94088   94089   94090   94091   94092   94089   94090   94091   94092   94090
   94091   94092   94091   94092   94092       0   94094   94095   94096   94097
   94098   94099   94108   94095   94096   94097   94096   94097   94098   94099
   94100   94101   94102   94108   94109   94110   94097   94098   94099   94108
   94098   94099   94100   94101   94102   94103   94104   94105   94108   94109
   94110   94111   94112   94099   94100   94101   94102   94108   94109   94110
   94100   94101   94102   94103   94104   94105   94106   94107   94108   94109
   94110   94101   94102   94103   94104   94105   94108   94102   94103   94104
   94105   94108   94103   94104   94105   94106   94107   94108   94104   94105
   94106   94107   94105   94106   94107   94106   94107   94107       0   94109
   94110   94111   94112   94113   94114   94130   94110   94111   94112   94111
   94112   94113   94114   94115   94116   94117   94130   94131   94132   94112
   94113   94114   94130   94113   94114   94115   94116   94117   94118   94119
   94120   94130   94131   94132   94133   94134   94114   94115   94116   94117
   94130   94131   94132   94115   94116   94117   94118   94119   94120   94121
   94122   94123   94130   94131   94132   94116   94117   94118   94119   94120
   94130   94117   94118   94119   94120   94130   94118   94119   94120   94121
   94122   94123   94124   94125   94126   94130   94119   94120   94121   94122
   94123   94120   94121   94122   94123   94121   94122   94123   94124   94125
   94126   94127   94128   94129   94122   94123   94124   94125   94126   94123
   94124   94125   94126   94124   94125   94126   94127   94128   94129   94125
   94126   94127   94128   94129   94126   94127   94128   94129   94127   94128
   94129   94128   94129   94129       0   94131   94132   94133   94134   94135
   94136   94154   94132   94133   94134   94133   94134   94135   94136   94137
   94138   94139   94154   94155   94156   94134   94135   94136   94154   94135
   94136   94137   94138   94139   94140   94141   94142   94154   94155   94156
   94157   94158   94136   94137   94138   94139   94154   94155   94156   94137
   94138   94139   94140   94141   94142   94143   94144   94145   94154   94155
   94156   94138   94139   94140   94141   94142   94154   94139   94140   94141
   94142   94154   94140   94141   94142   94143   94144   94145   94146   94147
   94154   94141   94142   94143   94144   94145   94142   94143   94144   94145
   94143   94144   94145   94146   94147   94148   94151   94144   94145   94146
   94147   94145   94146   94147   94146   94147   94148   94149   94150   94151
   94152   94153   94147   94148   94151   94148   94149   94150   94151   94152
   94153   94149   94150   94151   94152   94153   94150   94151   94151   94152
   94153   94153       0   94155   94156   94157   94158   94159   94160   94173
   94156   94157   94158   94157   94158   94159   94160   94161   94162   94166
   94173   94174   94175   94158   94159   94160   94173   94159   94160   94161
   94162   94163   94164   94165   94166   94167   94168   94169   94173   94174
   94175   94176   94177   94160   94161   94162   94166   94173   94174   94175
   94161   94162   94163   94164   94165   94166   94167   94168   94169   94170
   94171   94172   94173   94174   94175   94162   94163   94164   94165   94166
   94167   94168   94169   94173   94163   94164   94165   94166   94167   94168
   94169   94173   94164   94165   94166   94165   94166   94166   94167   94168
   94169   94170   94171   94172   94173   94168   94169   94170   94171   94172
   94169   94170   94171   94172   94170   94171   94172   94171   94172   94172
       0   94174   94175   94176   94177   94178   94179   94190   94175   94176
   94177   94176   94177   94178   94179   94180   94181   94182   94190   94191
   94192   94177   94178   94179   94190   94178   94179   94180   94181   94182
   94183   94184   94185   94190   94191   94192   94193   94194   94179   94180
   94181   94182   94190   94191   94192   94180   94181   94182   94183   94184
   94185   94186   94187   94190   94191   94192   94181   94182   94183   94184
   94185   94190   94182   94183   94184   94185   94190   94183   94184   94185
   94186   94187   94188   94189   94190   94184   94185   94186   94187   94185
   94186   94187   94186   94187   94188   94189   94187   94188   94189   94188
   94189   94189       0   94191   94192   94193   94194   94195   94196   94205
   94192   94193   94194   94193   94194   94195   94196   94197   94198   94199
   94205   94206   94207   94194   94195   94196   94205   94195   94196   94197
   94198   94199   94200   94201   94202   94205   94206   94207   94208   94209
   94196   94197   94198   94199   94205   94206   94207   94197   94198   94199
   94200   94201   94202   94203   94204   94205   94206   94207   94198   94199
   94200   94201   94202   94205   94199   94200   94201   94202   94205   94200
   94201   94202   94203   94204   94205   94201   94202   94203   94204   94202
   94203   94204   94203   94204   94204       0   94206   94207   94208   94209
   94210   94211   94224   94207   94208   94209   94208   94209   94210   94211
   94212   94213   94217   94224   94225   94226   94209   94210   94211   94224
   94210   94211   94212   94213   94214   94215   94216   94217   94218   94219
   94220   94224   94225   94226   94227   94228   94211   94212   94213   94217
   94224   94225   94226   94212   94213   94214   94215   94216   94217   94218
   94219   94220   94221   94222   94223   94224   94225   94226   94213   94214
   94215   94216   94217   94218   94219   94220   94224   94214   94215   94216
   94217   94218   94219   94220   94224   94215   94216   94217   94216   94217
   94217   94218   94219   94220   94221   94222   94223   94224   94219   94220
   94221   94222   94223   94220   94221   94222   94223   94221   94222   94223
   94222   94223   94223       0   94225   94226   94227   94228   94229   94230
   94243   94226   94227   94228   94227   94228   94229   94230   94231   94232
   94236   94243   94244   94245   94228   94229   94230   94243   94229   94230
   94231   94232   94233   94234   94235   94236   94237   94238   94239   94243
   94244   94245   94246   94247   94230   94231   94232   94236   94243   94244
   94245   94231   94232   94233   94234   94235   94236   94237   94238   94239
   94240   94241   94242   94243   94244   94245   94232   94233   94234   94235
   94236   94237   94238   94239   94243   94233   94234   94235   94236   94237
   94238   94239   94243   94234   94235   94236   94235   94236   94236   94237
   94238   94239   94240   94241   94242   94243   94238   94239   94240   94241
   94242   94239   94240   94241   94242   94240   94241   94242   94241   94242
   94242       0   94244   94245   94246   94247   94248   94249   94258   94245
   94246   94247   94246   94247   94248   94249   94250   94251   94252   94258
   94259   94260   94247   94248   94249   94258   94248   94249   94250   94251
   94252   94253   94254   94255   94258   94259   94260   94261   94262   94249
   94250   94251   94252   94258   94259   94260   94250   94251   94252   94253
   94254   94255   94256   94257   94258   94259   94260   94251   94252   94253
   94254   94255   94258   94252   94253   94254   94255   94258   94253   94254
   94255   94256   94257   94258   94254   94255   94256   94257   94255   94256
   94257   94256   94257   94257       0   94259   94260   94261   94262   94263
   94264   94275   94260   94261   94262   94261   94262   94263   94264   94265
   94266   94267   94275   94276   94277   94262   94263   94264   94275   94263
   94264   94265   94266   94267   94268   94269   94270   94275   94276   94277
   94278   94279   94264   94265   94266   94267   94275   94276   94277   94265
   94266   94267   94268   94269   94270   94271   94272   94275   94276   94277
   94266   94267   94268   94269   94270   94275   94267   94268   94269   94270
   94275   94268   94269   94270   94271   94272   94273   94274   94275   94269
   94270   94271   94272   94270   94271   94272   94271   94272   94273   94274
   94272   94273   94274   94273   94274   94274       0   94276   94277   94278
   94279   94280   94281   94294   94277   94278   94279   94278   94279   94280
   94281   94282   94283   94284   94294   94295   94296   94279   94280   94281
   94294   94280   94281   94282   94283   94284   94285   94286   94290   94294
   94295   94296   94297   94298   94281   94282   94283   94284   94294   94295
   94296   94282   94283   94284   94285   94286   94287   94288   94289   94290
   94291   94292   94293   94294   94295   94296   94283   94284   94285   94286
   94290   94294   94284   94285   94286   94290   94294   94285   94286   94287
   94288   94289   94290   94291   94292   94293   94294   94286   94287   94288
   94289   94290   94291   94292   94293   94287   94288   94289   94290   94291
   94292   94293   94288   94289   94290   94289   94290   94290   94291   94292
   94293   94292   94293   94293       0   94295   94296   94297   94298   94299
   94300   94306   94296   94297   94298   94297   94298   94299   94300   94301
   94302   94303   94306   94307   94308   94298   94299   94300   94306   94299
   94300   94301   94302   94303   94304   94305   94306   94307   94308   94309
   94310   94300   94301   94302   94303   94306   94307   94308   94301   94302
   94303   94304   94305   94306   94307   94308   94302   94303   94304   94305
   94306   94303   94304   94305   94306   94304   94305   94306   94305       0
   94307   94308   94309   94310   94311   94312   94322   94308   94309   94310
   94309   94310   94311   94312   94313   94314   94318   94322   94323   94324
   94310   94311   94312   94322   94311   94312   94313   94314   94315   94316
   94317   94318   94319   94320   94321   94322   94323   94324   94325   94326
   94312   94313   94314   94318   94322   94323   94324   94313   94314   94315
   94316   94317   94318   94319   94320   94321   94322   94323   94324   94314
   94315   94316   94317   94318   94319   94320   94321   94322   94315   94316
   94317   94318   94319   94320   94321   94322   94316   94317   94318   94317
   94318   94318   94319   94320   94321   94322   94320   94321   94321       0
   94323   94324   94325   94326   94327   94328   94336   94324   94325   94326
   94325   94326   94327   94328   94329   94330   94334   94336   94337   94338
   94326   94327   94328   94336   94327   94328   94329   94330   94331   94332
   94333   94334   94335   94336   94337   94338   94339   94340   94328   94329
   94330   94334   94336   94337   94338   94329   94330   94331   94332   94333
   94334   94335   94336   94337   94338   94330   94331   94332   94333   94334
   94335   94336   94331   94332   94333   94334   94335   94336   94332   94333
   94334   94333   94334   94334   94335   94336       0   94337   94338   94339
   94340   94341   94342   94350   94338   94339   94340   94339   94340   94341
   94342   94343   94344   94348   94350   94351   94352   94340   94341   94342
   94350   94341   94342   94343   94344   94345   94346   94347   94348   94349
   94350   94351   94352   94353   94354   94342   94343   94344   94348   94350
   94351   94352   94343   94344   94345   94346   94347   94348   94349   94350
   94351   94352   94344   94345   94346   94347   94348   94349   94350   94345
   94346   94347   94348   94349   94350   94346   94347   94348   94347   94348
   94348   94349   94350       0   94351   94352   94353   94354   94355   94356
   94361   94352   94353   94354   94353   94354   94355   94356   94357   94358
   94359   94361   94362   94363   94354   94355   94356   94361   94355   94356
   94357   94358   94359   94360   94361   94362   94363   94364   94365   94356
   94357   94358   94359   94361   94362   94363   94357   94358   94359   94360
   94361   94362   94363   94358   94359   94360   94361   94359   94360   94361
   94360   94361       0   94362   94363   94364   94365   94366   94367   94376
   94363   94364   94365   94364   94365   94366   94367   94368   94369   94370
   94376   94377   94378   94365   94366   94367   94376   94366   94367   94368
   94369   94370   94371   94372   94373   94376   94377   94378   94379   94380
   94367   94368   94369   94370   94376   94377   94378   94368   94369   94370
   94371   94372   94373   94374   94375   94376   94377   94378   94369   94370
   94371   94372   94373   94376   94370   94371   94372   94373   94376   94371
   94372   94373   94374   94375   94376   94372   94373   94374   94375   94373
   94374   94375   94374   94375   94375       0   94377   94378   94379   94380
   94381   94382   94397   94378   94379   94380   94379   94380   94381   94382
   94383   94384   94385   94397   94398   94399   94380   94381   94382   94397
   94381   94382   94383   94384   94385   94386   94395   94397   94398   94399
   94400   94401   94382   94383   94384   94385   94397   94398   94399   94383
   94384   94385   94386   94387   94388   94393   94395   94396   94397   94398
   94399   94384   94385   94386   94395   94397   94385   94386   94395   94397
   94386   94387   94388   94389   94390   94393   94394   94395   94396   94397
   94387   94388   94389   94390   94391   94393   94395   94396   94388   94389
   94390   94395   94389   94390   94391   94392   94393   94394   94395   94390
   94391   94393   94391   94392   94393   94394   94395   94396   94392   94393
   94394   94395   94393   94394   94395   94396   94395   94396   94396       0
   94398   94399   94400   94401   94402   94403   94412   94399   94400   94401
   94400   94401   94402   94403   94404   94405   94406   94412   94413   94414
   94401   94402   94403   94412   94402   94403   94404   94405   94406   94407
   94408   94409   94412   94413   94414   94415   94416   94403   94404   94405
   94406   94412   94413   94414   94404   94405   94406   94407   94408   94409
   94410   94411   94412   94413   94414   94405   94406   94407   94408   94409
   94412   94406   94407   94408   94409   94412   94407   94408   94409   94410
   94411   94412   94408   94409   94410   94411   94409   94410   94411   94410
   94411   94411       0   94413   94414   94415   94416   94417   94418   94434
   94414   94415   94416   94415   94416   94417   94418   94419   94420   94421
   94434   94435   94436   94416   94417   94418   94434   94417   94418   94419
   94420   94421   94422   94423   94424   94434   94435   94436   94437   94438
   94418   94419   94420   94421   94434   94435   94436   94419   94420   94421
   94422   94423   94424   94425   94426   94427   94434   94435   94436   94420
   94421   94422   94423   94424   94434   94421   94422   94423   94424   94434
   94422   94423   94424   94425   94426   94427   94428   94429   94430   94434
   94423   94424   94425   94426   94427   94424   94425   94426   94427   94425
   94426   94427   94428   94429   94430   94431   94432   94433   94426   94427
   94428   94429   94430   94427   94428   94429   94430   94428   94429   94430
   94431   94432   94433   94429   94430   94431   94432   94433   94430   94431
   94432   94433   94431   94432   94433   94432   94433   94433       0   94435
   94436   94437   94438   94439   94440   94449   94436   94437   94438   94437
   94438   94439   94440   94441   94442   94443   94449   94450   94451   94438
   94439   94440   94449   94439   94440   94441   94442   94443   94444   94445
   94446   94449   94450   94451   94452   94453   94440   94441   94442   94443
   94449   94450   94451   94441   94442   94443   94444   94445   94446   94447
   94448   94449   94450   94451   94442   94443   94444   94445   94446   94449
   94443   94444   94445   94446   94449   94444   94445   94446   94447   94448
   94449   94445   94446   94447   94448   94446   94447   94448   94447   94448
   94448       0   94450   94451   94452   94453   94454   94455   94471   94451
   94452   94453   94452   94453   94454   94455   94456   94457   94458   94471
   94472   94473   94453   94454   94455   94471   94454   94455   94456   94457
   94458   94459   94460   94461   94471   94472   94473   94474   94475   94455
   94456   94457   94458   94471   94472   94473   94456   94457   94458   94459
   94460   94461   94462   94463   94464   94471   94472   94473   94457   94458
   94459   94460   94461   94471   94458   94459   94460   94461   94471   94459
   94460   94461   94462   94463   94464   94465   94466   94467   94471   94460
   94461   94462   94463   94464   94461   94462   94463   94464   94462   94463
   94464   94465   94466   94467   94468   94469   94470   94463   94464   94465
   94466   94467   94464   94465   94466   94467   94465   94466   94467   94468
   94469   94470   94466   94467   94468   94469   94470   94467   94468   94469
   94470   94468   94469   94470   94469   94470   94470       0   94472   94473
   94474   94475   94476   94477   94490   94473   94474   94475   94474   94475
   94476   94477   94478   94479   94480   94490   94491   94492   94475   94476
   94477   94490   94476   94477   94478   94479   94480   94481   94482   94486
   94490   94491   94492   94493   94494   94477   94478   94479   94480   94490
   94491   94492   94478   94479   94480   94481   94482   94483   94484   94485
   94486   94487   94488   94489   94490   94491   94492   94479   94480   94481
   94482   94486   94490   94480   94481   94482   94486   94490   94481   94482
   94483   94484   94485   94486   94487   94488   94489   94490   94482   94483
   94484   94485   94486   94487   94488   94489   94483   94484   94485   94486
   94487   94488   94489   94484   94485   94486   94485   94486   94486   94487
   94488   94489   94488   94489   94489       0   94491   94492   94493   94494
   94495   94496   94504   94492   94493   94494   94493   94494   94495   94496
   94497   94498   94499   94504   94505   94506   94494   94495   94496   94504
   94495   94496   94497   94498   94499   94500   94501   94504   94505   94506
   94507   94508   94496   94497   94498   94499   94504   94505   94506   94497
   94498   94499   94500   94501   94502   94503   94504   94505   94506   94498
   94499   94500   94501   94504   94499   94500   94501   94504   94500   94501
   94502   94503   94504   94501   94502   94503   94502   94503   94503       0
   94505   94506   94507   94508   94509   94510   94519   94506   94507   94508
   94507   94508   94509   94510   94511   94512   94513   94519   94520   94521
   94508   94509   94510   94519   94509   94510   94511   94512   94513   94514
   94515   94516   94519   94520   94521   94522   94523   94510   94511   94512
   94513   94519   94520   94521   94511   94512   94513   94514   94515   94516
   94517   94518   94519   94520   94521   94512   94513   94514   94515   94516
   94519   94513   94514   94515   94516   94519   94514   94515   94516   94517
   94518   94519   94515   94516   94517   94518   94516   94517   94518   94517
   94518   94518       0   94520   94521   94522   94523   94524   94525   94543
   94521   94522   94523   94522   94523   94524   94525   94526   94527   94528
   94543   94544   94545   94523   94524   94525   94543   94524   94525   94526
   94527   94528   94529   94530   94531   94543   94544   94545   94546   94547
   94525   94526   94527   94528   94543   94544   94545   94526   94527   94528
   94529   94530   94531   94532   94533   94534   94543   94544   94545   94527
   94528   94529   94530   94531   94543   94528   94529   94530   94531   94543
   94529   94530   94531   94532   94533   94534   94535   94536   94543   94530
   94531   94532   94533   94534   94531   94532   94533   94534   94532   94533
   94534   94535   94536   94537   94540   94533   94534   94535   94536   94534
   94535   94536   94535   94536   94537   94538   94539   94540   94541   94542
   94536   94537   94540   94537   94538   94539   94540   94541   94542   94538
   94539   94540   94541   94542   94539   94540   94540   94541   94542   94542
       0   94544   94545   94546   94547   94548   94549   94562   94545   94546
   94547   94546   94547   94548   94549   94550   94551   94552   94562   94563
   94564   94547   94548   94549   94562   94548   94549   94550   94551   94552
   94553   94554   94558   94562   94563   94564   94565   94566   94549   94550
   94551   94552   94562   94563   94564   94550   94551   94552   94553   94554
   94555   94556   94557   94558   94559   94560   94561   94562   94563   94564
   94551   94552   94553   94554   94558   94562   94552   94553   94554   94558
   94562   94553   94554   94555   94556   94557   94558   94559   94560   94561
   94562   94554   94555   94556   94557   94558   94559   94560   94561   94555
   94556   94557   94558   94559   94560   94561   94556   94557   94558   94557
   94558   94558   94559   94560   94561   94560   94561   94561       0   94563
   94564   94565   94566   94567   94568   94572   94564   94565   94566   94565
   94566   94567   94568   94569   94570   94571   94572   94573   94574   94566
   94567   94568   94572   94567   94568   94569   94570   94571   94572   94573
   94574   94575   94576   94568   94569   94570   94571   94572   94573   94574
   94569   94570   94571   94572   94573   94574   94570   94571   94572   94571
   94572   94572   94573   94574   94575   94576   94577   94578   94594   94574
   94575   94576   94575   94576   94577   94578   94579   94580   94581   94594
   94595   94596   94576   94577   94578   94594   94577   94578   94579   94580
   94581   94582   94583   94584   94594   94595   94596   94597   94598   94578
   94579   94580   94581   94594   94595   94596   94579   94580   94581   94582
   94583   94584   94585   94586   94587   94594   94595   94596   94580   94581
   94582   94583   94584   94594   94581   94582   94583   94584   94594   94582
   94583   94584   94585   94586   94587   94588   94589   94590   94594   94583
   94584   94585   94586   94587   94584   94585   94586   94587   94585   94586
   94587   94588   94589   94590   94591   94592   94593   94586   94587   94588
   94589   94590   94587   94588   94589   94590   94588   94589   94590   94591
   94592   94593   94589   94590   94591   94592   94593   94590   94591   94592
   94593   94591   94592   94593   94592   94593   94593       0   94595   94596
   94597   94598   94599   94600   94613   94596   94597   94598   94597   94598
   94599   94600   94601   94602   94603   94613   94614   94615   94598   94599
   94600   94613   94599   94600   94601   94602   94603   94604   94605   94609
   94613   94614   94615   94616   94617   94600   94601   94602   94603   94613
   94614   94615   94601   94602   94603   94604   94605   94606   94607   94608
   94609   94610   94611   94612   94613   94614   94615   94602   94603   94604
   94605   94609   94613   94603   94604   94605   94609   94613   94604   94605
   94606   94607   94608   94609   94610   94611   94612   94613   94605   94606
   94607   94608   94609   94610   94611   94612   94606   94607   94608   94609
   94610   94611   94612   94607   94608   94609   94608   94609   94609   94610
   94611   94612   94611   94612   94612       0   94614   94615   94616   94617
   94618   94619   94624   94615   94616   94617   94616   94617   94618   94619
   94620   94621   94622   94624   94625   94626   94617   94618   94619   94624
   94618   94619   94620   94621   94622   94623   94624   94625   94626   94627
   94628   94619   94620   94621   94622   94624   94625   94626   94620   94621
   94622   94623   94624   94625   94626   94621   94622   94623   94624   94622
   94623   94624   94623   94624       0   94625   94626   94627   94628   94629
   94630   94636   94626   94627   94628   94627   94628   94629   94630   94631
   94632   94633   94636   94637   94638   94628   94629   94630   94636   94629
   94630   94631   94632   94633   94634   94635   94636   94637   94638   94639
   94640   94630   94631   94632   94633   94636   94637   94638   94631   94632
   94633   94634   94635   94636   94637   94638   94632   94633   94634   94635
   94636   94633   94634   94635   94636   94634   94635   94636   94635       0
   94637   94638   94639   94640   94641   94642   94643   94638   94639   94640
   94639   94640   94641   94642   94643   94644   94645   94640   94641   94642
   94643   94641   94642   94643   94644   94645   94646   94647   94642   94643
   94644   94645   94643   94644   94645   94644   94645   94646   94647   94648
   94649   94659   94645   94646   94647   94646   94647   94648   94649   94650
   94651   94655   94659   94660   94661   94647   94648   94649   94659   94648
   94649   94650   94651   94652   94653   94654   94655   94656   94657   94658
   94659   94660   94661   94662   94663   94649   94650   94651   94655   94659
   94660   94661   94650   94651   94652   94653   94654   94655   94656   94657
   94658   94659   94660   94661   94651   94652   94653   94654   94655   94656
   94657   94658   94659   94652   94653   94654   94655   94656   94657   94658
   94659   94653   94654   94655   94654   94655   94655   94656   94657   94658
   94659   94657   94658   94658       0   94660   94661   94662   94663   94664
   94665   94669   94661   94662   94663   94662   94663   94664   94665   94666
   94667   94668   94669   94670   94671   94663   94664   94665   94669   94664
   94665   94666   94667   94668   94669   94670   94671   94672   94673   94665
   94666   94667   94668   94669   94670   94671   94666   94667   94668   94669
   94670   94671   94667   94668   94669   94668   94669   94669   94670   94671
   94672   94673   94674   94675   94685   94671   94672   94673   94672   94673
   94674   94675   94676   94677   94681   94685   94686   94687   94673   94674
   94675   94685   94674   94675   94676   94677   94678   94679   94680   94681
   94682   94683   94684   94685   94686   94687   94688   94689   94675   94676
   94677   94681   94685   94686   94687   94676   94677   94678   94679   94680
   94681   94682   94683   94684   94685   94686   94687   94677   94678   94679
   94680   94681   94682   94683   94684   94685   94678   94679   94680   94681
   94682   94683   94684   94685   94679   94680   94681   94680   94681   94681
   94682   94683   94684   94685   94683   94684   94684       0   94686   94687
   94688   94689   94690   94691   94704   94687   94688   94689   94688   94689
   94690   94691   94692   94693   94694   94704   94705   94706   94689   94690
   94691   94704   94690   94691   94692   94693   94694   94695   94696   94700
   94704   94705   94706   94707   94708   94691   94692   94693   94694   94704
   94705   94706   94692   94693   94694   94695   94696   94697   94698   94699
   94700   94701   94702   94703   94704   94705   94706   94693   94694   94695
   94696   94700   94704   94694   94695   94696   94700   94704   94695   94696
   94697   94698   94699   94700   94701   94702   94703   94704   94696   94697
   94698   94699   94700   94701   94702   94703   94697   94698   94699   94700
   94701   94702   94703   94698   94699   94700   94699   94700   94700   94701
   94702   94703   94702   94703   94703       0   94705   94706   94707   94708
   94709   94710   94726   94706   94707   94708   94707   94708   94709   94710
   94711   94712   94713   94726   94727   94728   94708   94709   94710   94726
   94709   94710   94711   94712   94713   94714   94715   94716   94726   94727
   94728   94729   94730   94710   94711   94712   94713   94726   94727   94728
   94711   94712   94713   94714   94715   94716   94717   94718   94719   94726
   94727   94728   94712   94713   94714   94715   94716   94726   94713   94714
   94715   94716   94726   94714   94715   94716   94717   94718   94719   94720
   94721   94722   94726   94715   94716   94717   94718   94719   94716   94717
   94718   94719   94717   94718   94719   94720   94721   94722   94723   94724
   94725   94718   94719   94720   94721   94722   94719   94720   94721   94722
   94720   94721   94722   94723   94724   94725   94721   94722   94723   94724
   94725   94722   94723   94724   94725   94723   94724   94725   94724   94725
   94725       0   94727   94728   94729   94730   94731   94732   94742   94728
   94729   94730   94729   94730   94731   94732   94733   94734   94738   94742
   94743   94744   94730   94731   94732   94742   94731   94732   94733   94734
   94735   94736   94737   94738   94739   94740   94741   94742   94743   94744
   94745   94746   94732   94733   94734   94738   94742   94743   94744   94733
   94734   94735   94736   94737   94738   94739   94740   94741   94742   94743
   94744   94734   94735   94736   94737   94738   94739   94740   94741   94742
   94735   94736   94737   94738   94739   94740   94741   94742   94736   94737
   94738   94737   94738   94738   94739   94740   94741   94742   94740   94741
   94741       0   94743   94744   94745   94746   94747   94748   94749   94744
   94745   94746   94745   94746   94747   94748   94749   94750   94751   94746
   94747   94748   94749   94747   94748   94749   94750   94751   94752   94753
   94748   94749   94750   94751   94749   94750   94751   94750   94751   94752
   94753   94754   94755   94756   94751   94752   94753   94752   94753   94754
   94755   94756   94757   94758   94753   94754   94755   94756   94754   94755
   94756   94757   94758   94759   94760   94755   94756   94757   94758   94756
   94757   94758   94757   94758   94759   94760   94761   94762   94770   94758
   94759   94760   94759   94760   94761   94762   94763   94764   94768   94770
   94771   94772   94760   94761   94762   94770   94761   94762   94763   94764
   94765   94766   94767   94768   94769   94770   94771   94772   94773   94774
   94762   94763   94764   94768   94770   94771   94772   94763   94764   94765
   94766   94767   94768   94769   94770   94771   94772   94764   94765   94766
   94767   94768   94769   94770   94765   94766   94767   94768   94769   94770
   94766   94767   94768   94767   94768   94768   94769   94770       0   94771
   94772   94773   94774   94775   94776   94781   94772   94773   94774   94773
   94774   94775   94776   94777   94778   94779   94781   94782   94783   94774
   94775   94776   94781   94775   94776   94777   94778   94779   94780   94781
   94782   94783   94784   94785   94776   94777   94778   94779   94781   94782
   94783   94777   94778   94779   94780   94781   94782   94783   94778   94779
   94780   94781   94779   94780   94781   94780   94781       0   94782   94783
   94784   94785   94786   94787   94793   94783   94784   94785   94784   94785
   94786   94787   94788   94789   94790   94793   94794   94795   94785   94786
   94787   94793   94786   94787   94788   94789   94790   94791   94792   94793
   94794   94795   94796   94797   94787   94788   94789   94790   94793   94794
   94795   94788   94789   94790   94791   94792   94793   94794   94795   94789
   94790   94791   94792   94793   94790   94791   94792   94793   94791   94792
   94793   94792       0   94794   94795   94796   94797   94798   94799   94809
   94795   94796   94797   94796   94797   94798   94799   94800   94801   94805
   94809   94810   94811   94797   94798   94799   94809   94798   94799   94800
   94801   94802   94803   94804   94805   94806   94807   94808   94809   94810
   94811   94812   94813   94799   94800   94801   94805   94809   94810   94811
   94800   94801   94802   94803   94804   94805   94806   94807   94808   94809
   94810   94811   94801   94802   94803   94804   94805   94806   94807   94808
   94809   94802   94803   94804   94805   94806   94807   94808   94809   94803
   94804   94805   94804   94805   94805   94806   94807   94808   94809   94807
   94808   94808       0   94810   94811   94812   94813   94814   94815   94824
   94811   94812   94813   94812   94813   94814   94815   94816   94817   94818
   94824   94825   94826   94813   94814   94815   94824   94814   94815   94816
   94817   94818   94819   94820   94821   94824   94825   94826   94827   94828
   94815   94816   94817   94818   94824   94825   94826   94816   94817   94818
   94819   94820   94821   94822   94823   94824   94825   94826   94817   94818
   94819   94820   94821   94824   94818   94819   94820   94821   94824   94819
   94820   94821   94822   94823   94824   94820   94821   94822   94823   94821
   94822   94823   94822   94823   94823       0   94825   94826   94827   94828
   94829   94830   94840   94826   94827   94828   94827   94828   94829   94830
   94831   94832   94836   94840   94841   94842   94828   94829   94830   94840
   94829   94830   94831   94832   94833   94834   94835   94836   94837   94838
   94839   94840   94841   94842   94843   94844   94830   94831   94832   94836
   94840   94841   94842   94831   94832   94833   94834   94835   94836   94837
   94838   94839   94840   94841   94842   94832   94833   94834   94835   94836
   94837   94838   94839   94840   94833   94834   94835   94836   94837   94838
   94839   94840   94834   94835   94836   94835   94836   94836   94837   94838
   94839   94840   94838   94839   94839       0   94841   94842   94843   94844
   94845   94846   94854   94842   94843   94844   94843   94844   94845   94846
   94847   94848   94849   94854   94855   94856   94844   94845   94846   94854
   94845   94846   94847   94848   94849   94850   94851   94854   94855   94856
   94857   94858   94846   94847   94848   94849   94854   94855   94856   94847
   94848   94849   94850   94851   94852   94853   94854   94855   94856   94848
   94849   94850   94851   94854   94849   94850   94851   94854   94850   94851
   94852   94853   94854   94851   94852   94853   94852   94853   94853       0
   94855   94856   94857   94858   94859   94860   94869   94856   94857   94858
   94857   94858   94859   94860   94861   94862   94863   94869   94870   94871
   94858   94859   94860   94869   94859   94860   94861   94862   94863   94864
   94865   94866   94869   94870   94871   94872   94873   94860   94861   94862
   94863   94869   94870   94871   94861   94862   94863   94864   94865   94866
   94867   94868   94869   94870   94871   94862   94863   94864   94865   94866
   94869   94863   94864   94865   94866   94869   94864   94865   94866   94867
   94868   94869   94865   94866   94867   94868   94866   94867   94868   94867
   94868   94868       0   94870   94871   94872   94873   94874   94875   94891
   94871   94872   94873   94872   94873   94874   94875   94876   94877   94878
   94891   94892   94893   94873   94874   94875   94891   94874   94875   94876
   94877   94878   94879   94880   94881   94891   94892   94893   94894   94895
   94875   94876   94877   94878   94891   94892   94893   94876   94877   94878
   94879   94880   94881   94882   94883   94884   94891   94892   94893   94877
   94878   94879   94880   94881   94891   94878   94879   94880   94881   94891
   94879   94880   94881   94882   94883   94884   94885   94886   94887   94891
   94880   94881   94882   94883   94884   94881   94882   94883   94884   94882
   94883   94884   94885   94886   94887   94888   94889   94890   94883   94884
   94885   94886   94887   94884   94885   94886   94887   94885   94886   94887
   94888   94889   94890   94886   94887   94888   94889   94890   94887   94888
   94889   94890   94888   94889   94890   94889   94890   94890       0   94892
   94893   94894   94895   94896   94897   94913   94893   94894   94895   94894
   94895   94896   94897   94898   94899   94900   94913   94914   94915   94895
   94896   94897   94913   94896   94897   94898   94899   94900   94901   94902
   94903   94913   94914   94915   94916   94917   94897   94898   94899   94900
   94913   94914   94915   94898   94899   94900   94901   94902   94903   94904
   94905   94906   94913   94914   94915   94899   94900   94901   94902   94903
   94913   94900   94901   94902   94903   94913   94901   94902   94903   94904
   94905   94906   94907   94908   94909   94913   94902   94903   94904   94905
   94906   94903   94904   94905   94906   94904   94905   94906   94907   94908
   94909   94910   94911   94912   94905   94906   94907   94908   94909   94906
   94907   94908   94909   94907   94908   94909   94910   94911   94912   94908
   94909   94910   94911   94912   94909   94910   94911   94912   94910   94911
   94912   94911   94912   94912       0   94914   94915   94916   94917   94918
   94919   94925   94915   94916   94917   94916   94917   94918   94919   94920
   94921   94922   94925   94926   94927   94917   94918   94919   94925   94918
   94919   94920   94921   94922   94923   94924   94925   94926   94927   94928
   94929   94919   94920   94921   94922   94925   94926   94927   94920   94921
   94922   94923   94924   94925   94926   94927   94921   94922   94923   94924
   94925   94922   94923   94924   94925   94923   94924   94925   94924       0
   94926   94927   94928   94929   94930   94931   94949   94927   94928   94929
   94928   94929   94930   94931   94932   94933   94934   94949   94950   94951
   94929   94930   94931   94949   94930   94931   94932   94933   94934   94935
   94936   94937   94949   94950   94951   94952   94953   94931   94932   94933
   94934   94949   94950   94951   94932   94933   94934   94935   94936   94937
   94938   94939   94940   94949   94950   94951   94933   94934   94935   94936
   94937   94949   94934   94935   94936   94937   94949   94935   94936   94937
   94938   94939   94940   94941   94942   94949   94936   94937   94938   94939
   94940   94937   94938   94939   94940   94938   94939   94940   94941   94942
   94943   94946   94939   94940   94941   94942   94940   94941   94942   94941
   94942   94943   94944   94945   94946   94947   94948   94942   94943   94946
   94943   94944   94945   94946   94947   94948   94944   94945   94946   94947
   94948   94945   94946   94946   94947   94948   94948       0   94950   94951
   94952   94953   94954   94955   94965   94951   94952   94953   94952   94953
   94954   94955   94956   94957   94961   94965   94966   94967   94953   94954
   94955   94965   94954   94955   94956   94957   94958   94959   94960   94961
   94962   94963   94964   94965   94966   94967   94968   94969   94955   94956
   94957   94961   94965   94966   94967   94956   94957   94958   94959   94960
   94961   94962   94963   94964   94965   94966   94967   94957   94958   94959
   94960   94961   94962   94963   94964   94965   94958   94959   94960   94961
   94962   94963   94964   94965   94959   94960   94961   94960   94961   94961
   94962   94963   94964   94965   94963   94964   94964       0   94966   94967
   94968   94969   94970   94971   94979   94967   94968   94969   94968   94969
   94970   94971   94972   94973   94977   94979   94980   94981   94969   94970
   94971   94979   94970   94971   94972   94973   94974   94975   94976   94977
   94978   94979   94980   94981   94982   94983   94971   94972   94973   94977
   94979   94980   94981   94972   94973   94974   94975   94976   94977   94978
   94979   94980   94981   94973   94974   94975   94976   94977   94978   94979
   94974   94975   94976   94977   94978   94979   94975   94976   94977   94976
   94977   94977   94978   94979       0   94980   94981   94982   94983   94984
   94985   94991   94981   94982   94983   94982   94983   94984   94985   94986
   94987   94988   94991   94992   94993   94983   94984   94985   94991   94984
   94985   94986   94987   94988   94989   94990   94991   94992   94993   94994
   94995   94985   94986   94987   94988   94991   94992   94993   94986   94987
   94988   94989   94990   94991   94992   94993   94987   94988   94989   94990
   94991   94988   94989   94990   94991   94989   94990   94991   94990       0
   94992   94993   94994   94995   94996   94997   95001   94993   94994   94995
   94994   94995   94996   94997   94998   94999   95000   95001   95002   95003
   94995   94996   94997   95001   94996   94997   94998   94999   95000   95001
   95002   95003   95004   95005   94997   94998   94999   95000   95001   95002
   95003   94998   94999   95000   95001   95002   95003   94999   95000   95001
   95000   95001   95001   95002   95003   95004   95005   95006   95007   95020
   95003   95004   95005   95004   95005   95006   95007   95008   95009   95010
   95020   95021   95022   95005   95006   95007   95020   95006   95007   95008
   95009   95010   95011   95012   95016   95020   95021   95022   95023   95024
   95007   95008   95009   95010   95020   95021   95022   95008   95009   95010
   95011   95012   95013   95014   95015   95016   95017   95018   95019   95020
   95021   95022   95009   95010   95011   95012   95016   95020   95010   95011
   95012   95016   95020   95011   95012   95013   95014   95015   95016   95017
   95018   95019   95020   95012   95013   95014   95015   95016   95017   95018
   95019   95013   95014   95015   95016   95017   95018   95019   95014   95015
   95016   95015   95016   95016   95017   95018   95019   95018   95019   95019
       0   95021   95022   95023   95024   95025   95026   95034   95022   95023
   95024   95023   95024   95025   95026   95027   95028   95029   95034   95035
   95036   95024   95025   95026   95034   95025   95026   95027   95028   95029
   95030   95031   95034   95035   95036   95037   95038   95026   95027   95028
   95029   95034   95035   95036   95027   95028   95029   95030   95031   95032
   95033   95034   95035   95036   95028   95029   95030   95031   95034   95029
   95030   95031   95034   95030   95031   95032   95033   95034   95031   95032
   95033   95032   95033   95033       0   95035   95036   95037   95038   95039
   95040   95044   95036   95037   95038   95037   95038   95039   95040   95041
   95042   95043   95044   95045   95046   95038   95039   95040   95044   95039
   95040   95041   95042   95043   95044   95045   95046   95047   95048   95040
   95041   95042   95043   95044   95045   95046   95041   95042   95043   95044
   95045   95046   95042   95043   95044   95043   95044   95044   95045   95046
   95047   95048   95049   95050   95058   95046   95047   95048   95047   95048
   95049   95050   95051   95052   95056   95058   95059   95060   95048   95049
   95050   95058   95049   95050   95051   95052   95053   95054   95055   95056
   95057   95058   95059   95060   95061   95062   95050   95051   95052   95056
   95058   95059   95060   95051   95052   95053   95054   95055   95056   95057
   95058   95059   95060   95052   95053   95054   95055   95056   95057   95058
   95053   95054   95055   95056   95057   95058   95054   95055   95056   95055
   95056   95056   95057   95058       0   95059   95060   95061   95062   95063
   95064   95082   95060   95061   95062   95061   95062   95063   95064   95065
   95066   95067   95082   95083   95084   95062   95063   95064   95082   95063
   95064   95065   95066   95067   95068   95069   95070   95082   95083   95084
   95085   95086   95064   95065   95066   95067   95082   95083   95084   95065
   95066   95067   95068   95069   95070   95071   95072   95073   95082   95083
   95084   95066   95067   95068   95069   95070   95082   95067   95068   95069
   95070   95082   95068   95069   95070   95071   95072   95073   95074   95075
   95082   95069   95070   95071   95072   95073   95070   95071   95072   95073
   95071   95072   95073   95074   95075   95076   95079   95072   95073   95074
   95075   95073   95074   95075   95074   95075   95076   95077   95078   95079
   95080   95081   95075   95076   95079   95076   95077   95078   95079   95080
   95081   95077   95078   95079   95080   95081   95078   95079   95079   95080
   95081   95081       0   95083   95084   95085   95086   95087   95088   95092
   95084   95085   95086   95085   95086   95087   95088   95089   95090   95091
   95092   95093   95094   95086   95087   95088   95092   95087   95088   95089
   95090   95091   95092   95093   95094   95095   95096   95088   95089   95090
   95091   95092   95093   95094   95089   95090   95091   95092   95093   95094
   95090   95091   95092   95091   95092   95092   95093   95094   95095   95096
   95097   95098   95102   95094   95095   95096   95095   95096   95097   95098
   95099   95100   95101   95102   95103   95104   95096   95097   95098   95102
   95097   95098   95099   95100   95101   95102   95103   95104   95105   95106
   95098   95099   95100   95101   95102   95103   95104   95099   95100   95101
   95102   95103   95104   95100   95101   95102   95101   95102   95102   95103
   95104   95105   95106   95107   95108   95118   95104   95105   95106   95105
   95106   95107   95108   95109   95110   95114   95118   95119   95120   95106
   95107   95108   95118   95107   95108   95109   95110   95111   95112   95113
   95114   95115   95116   95117   95118   95119   95120   95121   95122   95108
   95109   95110   95114   95118   95119   95120   95109   95110   95111   95112
   95113   95114   95115   95116   95117   95118   95119   95120   95110   95111
   95112   95113   95114   95115   95116   95117   95118   95111   95112   95113
   95114   95115   95116   95117   95118   95112   95113   95114   95113   95114
   95114   95115   95116   95117   95118   95116   95117   95117       0   95119
   95120   95121   95122   95123   95124   95133   95120   95121   95122   95121
   95122   95123   95124   95125   95126   95127   95133   95134   95135   95122
   95123   95124   95133   95123   95124   95125   95126   95127   95128   95129
   95130   95133   95134   95135   95136   95137   95124   95125   95126   95127
   95133   95134   95135   95125   95126   95127   95128   95129   95130   95131
   95132   95133   95134   95135   95126   95127   95128   95129   95130   95133
   95127   95128   95129   95130   95133   95128   95129   95130   95131   95132
   95133   95129   95130   95131   95132   95130   95131   95132   95131   95132
   95132       0   95134   95135   95136   95137   95138   95139   95148   95135
   95136   95137   95136   95137   95138   95139   95140   95141   95142   95148
   95149   95150   95137   95138   95139   95148   95138   95139   95140   95141
   95142   95143   95144   95145   95148   95149   95150   95151   95152   95139
   95140   95141   95142   95148   95149   95150   95140   95141   95142   95143
   95144   95145   95146   95147   95148   95149   95150   95141   95142   95143
   95144   95145   95148   95142   95143   95144   95145   95148   95143   95144
   95145   95146   95147   95148   95144   95145   95146   95147   95145   95146
   95147   95146   95147   95147       0   95149   95150   95151   95152   95153
   95154   95155   95150   95151   95152   95151   95152   95153   95154   95155
   95156   95157   95152   95153   95154   95155   95153   95154   95155   95156
   95157   95158   95159   95154   95155   95156   95157   95155   95156   95157
   95156   95157   95158   95159   95160   95161   95174   95157   95158   95159
   95158   95159   95160   95161   95162   95163   95167   95174   95175   95176
   95159   95160   95161   95174   95160   95161   95162   95163   95164   95165
   95166   95167   95168   95169   95170   95174   95175   95176   95177   95178
   95161   95162   95163   95167   95174   95175   95176   95162   95163   95164
   95165   95166   95167   95168   95169   95170   95171   95172   95173   95174
   95175   95176   95163   95164   95165   95166   95167   95168   95169   95170
   95174   95164   95165   95166   95167   95168   95169   95170   95174   95165
   95166   95167   95166   95167   95167   95168   95169   95170   95171   95172
   95173   95174   95169   95170   95171   95172   95173   95170   95171   95172
   95173   95171   95172   95173   95172   95173   95173       0   95175   95176
   95177   95178   95179   95180   95190   95176   95177   95178   95177   95178
   95179   95180   95181   95182   95186   95190   95191   95192   95178   95179
   95180   95190   95179   95180   95181   95182   95183   95184   95185   95186
   95187   95188   95189   95190   95191   95192   95193   95194   95180   95181
   95182   95186   95190   95191   95192   95181   95182   95183   95184   95185
   95186   95187   95188   95189   95190   95191   95192   95182   95183   95184
   95185   95186   95187   95188   95189   95190   95183   95184   95185   95186
   95187   95188   95189   95190   95184   95185   95186   95185   95186   95186
   95187   95188   95189   95190   95188   95189   95189       0   95191   95192
```
