## Supplementary material for "How a pathogenic mutation impairs Hsp60 functional dynamics from monomeric to fully assembled states": Input scripts and videos: F_WT_ASHASP.top (part 109 of 163)

```
  117492  117492       0  117494  117495  117496  117497  117498  117499  117505
  117495  117496  117497  117496  117497  117498  117499  117500  117501  117502
  117505  117506  117507  117497  117498  117499  117505  117498  117499  117500
  117501  117502  117503  117504  117505  117506  117507  117508  117509  117499
  117500  117501  117502  117505  117506  117507  117500  117501  117502  117503
  117504  117505  117506  117507  117501  117502  117503  117504  117505  117502
  117503  117504  117505  117503  117504  117505  117504       0  117506  117507
  117508  117509  117510  117511  117526  117507  117508  117509  117508  117509
  117510  117511  117512  117513  117514  117526  117527  117528  117509  117510
  117511  117526  117510  117511  117512  117513  117514  117515  117524  117526
  117527  117528  117529  117530  117511  117512  117513  117514  117526  117527
  117528  117512  117513  117514  117515  117516  117517  117522  117524  117525
  117526  117527  117528  117513  117514  117515  117524  117526  117514  117515
  117524  117526  117515  117516  117517  117518  117519  117522  117523  117524
  117525  117526  117516  117517  117518  117519  117520  117522  117524  117525
  117517  117518  117519  117524  117518  117519  117520  117521  117522  117523
  117524  117519  117520  117522  117520  117521  117522  117523  117524  117525
  117521  117522  117523  117524  117522  117523  117524  117525  117524  117525
  117525       0  117527  117528  117529  117530  117531  117532  117546  117528
  117529  117530  117529  117530  117531  117532  117533  117534  117535  117546
  117547  117548  117530  117531  117532  117546  117531  117532  117533  117534
  117535  117536  117544  117546  117547  117548  117549  117550  117532  117533
  117534  117535  117546  117547  117548  117533  117534  117535  117536  117537
  117538  117542  117544  117545  117546  117547  117548  117534  117535  117536
  117544  117546  117535  117536  117544  117546  117536  117537  117538  117539
  117540  117542  117543  117544  117545  117546  117537  117538  117539  117540
  117541  117542  117544  117545  117538  117539  117540  117544  117539  117540
  117541  117542  117543  117544  117540  117541  117542  117541  117542  117543
  117544  117545  117542  117543  117544  117543  117544  117545  117544  117545
  117545       0  117547  117548  117549  117550  117551  117552  117565  117548
  117549  117550  117549  117550  117551  117552  117553  117554  117555  117565
  117566  117567  117550  117551  117552  117565  117551  117552  117553  117554
  117555  117556  117557  117561  117565  117566  117567  117568  117569  117552
  117553  117554  117555  117565  117566  117567  117553  117554  117555  117556
  117557  117558  117559  117560  117561  117562  117563  117564  117565  117566
  117567  117554  117555  117556  117557  117561  117565  117555  117556  117557
  117561  117565  117556  117557  117558  117559  117560  117561  117562  117563
  117564  117565  117557  117558  117559  117560  117561  117562  117563  117564
  117558  117559  117560  117561  117562  117563  117564  117559  117560  117561
  117560  117561  117561  117562  117563  117564  117563  117564  117564       0
  117566  117567  117568  117569  117570  117571  117585  117567  117568  117569
  117568  117569  117570  117571  117572  117573  117574  117585  117586  117587
  117569  117570  117571  117585  117570  117571  117572  117573  117574  117575
  117583  117585  117586  117587  117588  117589  117571  117572  117573  117574
  117585  117586  117587  117572  117573  117574  117575  117576  117577  117581
  117583  117584  117585  117586  117587  117573  117574  117575  117583  117585
  117574  117575  117583  117585  117575  117576  117577  117578  117579  117581
  117582  117583  117584  117585  117576  117577  117578  117579  117580  117581
  117583  117584  117577  117578  117579  117583  117578  117579  117580  117581
  117582  117583  117579  117580  117581  117580  117581  117582  117583  117584
  117581  117582  117583  117582  117583  117584  117583  117584  117584       0
  117586  117587  117588  117589  117590  117591  117609  117587  117588  117589
  117588  117589  117590  117591  117592  117593  117594  117609  117610  117611
  117589  117590  117591  117609  117590  117591  117592  117593  117594  117595
  117596  117597  117609  117610  117611  117612  117613  117591  117592  117593
  117594  117609  117610  117611  117592  117593  117594  117595  117596  117597
  117598  117599  117600  117609  117610  117611  117593  117594  117595  117596
  117597  117609  117594  117595  117596  117597  117609  117595  117596  117597
  117598  117599  117600  117601  117602  117609  117596  117597  117598  117599
  117600  117597  117598  117599  117600  117598  117599  117600  117601  117602
  117603  117606  117599  117600  117601  117602  117600  117601  117602  117601
  117602  117603  117604  117605  117606  117607  117608  117602  117603  117606
  117603  117604  117605  117606  117607  117608  117604  117605  117606  117607
  117608  117605  117606  117606  117607  117608  117608       0  117610  117611
  117612  117613  117614  117615  117621  117611  117612  117613  117612  117613
  117614  117615  117616  117617  117618  117621  117622  117623  117613  117614
  117615  117621  117614  117615  117616  117617  117618  117619  117620  117621
  117622  117623  117624  117625  117615  117616  117617  117618  117621  117622
  117623  117616  117617  117618  117619  117620  117621  117622  117623  117617
  117618  117619  117620  117621  117618  117619  117620  117621  117619  117620
  117621  117620       0  117622  117623  117624  117625  117626  117627  117628
  117623  117624  117625  117624  117625  117626  117627  117628  117629  117630
  117625  117626  117627  117628  117626  117627  117628  117629  117630  117631
  117632  117627  117628  117629  117630  117628  117629  117630  117629  117630
  117631  117632  117633  117634  117640  117630  117631  117632  117631  117632
  117633  117634  117635  117636  117637  117640  117641  117642  117632  117633
  117634  117640  117633  117634  117635  117636  117637  117638  117639  117640
  117641  117642  117643  117644  117634  117635  117636  117637  117640  117641
  117642  117635  117636  117637  117638  117639  117640  117641  117642  117636
  117637  117638  117639  117640  117637  117638  117639  117640  117638  117639
  117640  117639       0  117641  117642  117643  117644  117645  117646  117659
  117642  117643  117644  117643  117644  117645  117646  117647  117648  117652
  117659  117660  117661  117644  117645  117646  117659  117645  117646  117647
  117648  117649  117650  117651  117652  117653  117654  117655  117659  117660
  117661  117662  117663  117646  117647  117648  117652  117659  117660  117661
  117647  117648  117649  117650  117651  117652  117653  117654  117655  117656
  117657  117658  117659  117660  117661  117648  117649  117650  117651  117652
  117653  117654  117655  117659  117649  117650  117651  117652  117653  117654
  117655  117659  117650  117651  117652  117651  117652  117652  117653  117654
  117655  117656  117657  117658  117659  117654  117655  117656  117657  117658
  117655  117656  117657  117658  117656  117657  117658  117657  117658  117658
       0  117660  117661  117662  117663  117664  117665  117678  117661  117662
  117663  117662  117663  117664  117665  117666  117667  117668  117678  117679
  117680  117663  117664  117665  117678  117664  117665  117666  117667  117668
  117669  117670  117674  117678  117679  117680  117681  117682  117665  117666
  117667  117668  117678  117679  117680  117666  117667  117668  117669  117670
  117671  117672  117673  117674  117675  117676  117677  117678  117679  117680
  117667  117668  117669  117670  117674  117678  117668  117669  117670  117674
  117678  117669  117670  117671  117672  117673  117674  117675  117676  117677
  117678  117670  117671  117672  117673  117674  117675  117676  117677  117671
  117672  117673  117674  117675  117676  117677  117672  117673  117674  117673
  117674  117674  117675  117676  117677  117676  117677  117677       0  117679
  117680  117681  117682  117683  117684  117685  117680  117681  117682  117681
  117682  117683  117684  117685  117686  117687  117682  117683  117684  117685
  117683  117684  117685  117686  117687  117688  117689  117684  117685  117686
  117687  117685  117686  117687  117686  117687  117688  117689  117690  117691
  117707  117687  117688  117689  117688  117689  117690  117691  117692  117693
  117694  117707  117708  117709  117689  117690  117691  117707  117690  117691
  117692  117693  117694  117695  117696  117697  117707  117708  117709  117710
  117711  117691  117692  117693  117694  117707  117708  117709  117692  117693
  117694  117695  117696  117697  117698  117699  117700  117707  117708  117709
  117693  117694  117695  117696  117697  117707  117694  117695  117696  117697
  117707  117695  117696  117697  117698  117699  117700  117701  117702  117703
  117707  117696  117697  117698  117699  117700  117697  117698  117699  117700
  117698  117699  117700  117701  117702  117703  117704  117705  117706  117699
  117700  117701  117702  117703  117700  117701  117702  117703  117701  117702
  117703  117704  117705  117706  117702  117703  117704  117705  117706  117703
  117704  117705  117706  117704  117705  117706  117705  117706  117706       0
  117708  117709  117710  117711  117712  117713  117728  117709  117710  117711
  117710  117711  117712  117713  117714  117715  117716  117728  117729  117730
  117711  117712  117713  117728  117712  117713  117714  117715  117716  117717
  117726  117728  117729  117730  117731  117732  117713  117714  117715  117716
  117728  117729  117730  117714  117715  117716  117717  117718  117719  117724
  117726  117727  117728  117729  117730  117715  117716  117717  117726  117728
  117716  117717  117726  117728  117717  117718  117719  117720  117721  117724
  117725  117726  117727  117728  117718  117719  117720  117721  117722  117724
  117726  117727  117719  117720  117721  117726  117720  117721  117722  117723
  117724  117725  117726  117721  117722  117724  117722  117723  117724  117725
  117726  117727  117723  117724  117725  117726  117724  117725  117726  117727
  117726  117727  117727       0  117729  117730  117731  117732  117733  117734
  117744  117730  117731  117732  117731  117732  117733  117734  117735  117736
  117740  117744  117745  117746  117732  117733  117734  117744  117733  117734
  117735  117736  117737  117738  117739  117740  117741  117742  117743  117744
  117745  117746  117747  117748  117734  117735  117736  117740  117744  117745
  117746  117735  117736  117737  117738  117739  117740  117741  117742  117743
  117744  117745  117746  117736  117737  117738  117739  117740  117741  117742
  117743  117744  117737  117738  117739  117740  117741  117742  117743  117744
  117738  117739  117740  117739  117740  117740  117741  117742  117743  117744
  117742  117743  117743       0  117745  117746  117747  117748  117749  117750
  117756  117746  117747  117748  117747  117748  117749  117750  117751  117752
  117753  117756  117757  117758  117748  117749  117750  117756  117749  117750
  117751  117752  117753  117754  117755  117756  117757  117758  117750  117751
  117752  117753  117756  117757  117758  117751  117752  117753  117754  117755
  117756  117757  117758  117752  117753  117754  117755  117756  117753  117754
  117755  117756  117754  117755  117756  117755       0  117757  117758  117758
       0  117760  117761  117762  117763  117764  117765  117766  117767  117768
  117761  117762  117763  117764  117765  117766  117762  117763  117764  117765
  117766  117763  117764  117765  117766  117764  117765  117766  117767  117768
  117769  117770  117765  117766  117767  117768  117766  117767  117768  117767
  117768  117769  117770  117771  117772  117783  117768  117769  117770  117769
  117770  117771  117772  117773  117774  117775  117783  117784  117785  117770
  117771  117772  117783  117771  117772  117773  117774  117775  117776  117777
  117778  117783  117784  117785  117786  117787  117772  117773  117774  117775
  117783  117784  117785  117773  117774  117775  117776  117777  117778  117779
  117780  117783  117784  117785  117774  117775  117776  117777  117778  117783
  117775  117776  117777  117778  117783  117776  117777  117778  117779  117780
  117781  117782  117783  117777  117778  117779  117780  117778  117779  117780
  117779  117780  117781  117782  117780  117781  117782  117781  117782  117782
       0  117784  117785  117786  117787  117788  117789  117793  117785  117786
  117787  117786  117787  117788  117789  117790  117791  117792  117793  117794
  117795  117787  117788  117789  117793  117788  117789  117790  117791  117792
  117793  117794  117795  117796  117797  117789  117790  117791  117792  117793
  117794  117795  117790  117791  117792  117793  117794  117795  117791  117792
  117793  117792  117793  117793  117794  117795  117796  117797  117798  117799
  117813  117795  117796  117797  117796  117797  117798  117799  117800  117801
  117802  117813  117814  117815  117797  117798  117799  117813  117798  117799
  117800  117801  117802  117803  117811  117813  117814  117815  117816  117817
  117799  117800  117801  117802  117813  117814  117815  117800  117801  117802
  117803  117804  117805  117809  117811  117812  117813  117814  117815  117801
  117802  117803  117811  117813  117802  117803  117811  117813  117803  117804
  117805  117806  117807  117809  117810  117811  117812  117813  117804  117805
  117806  117807  117808  117809  117811  117812  117805  117806  117807  117811
  117806  117807  117808  117809  117810  117811  117807  117808  117809  117808
  117809  117810  117811  117812  117809  117810  117811  117810  117811  117812
  117811  117812  117812       0  117814  117815  117816  117817  117818  117819
  117837  117815  117816  117817  117816  117817  117818  117819  117820  117821
  117822  117837  117838  117839  117817  117818  117819  117837  117818  117819
  117820  117821  117822  117823  117824  117825  117837  117838  117839  117840
  117841  117819  117820  117821  117822  117837  117838  117839  117820  117821
  117822  117823  117824  117825  117826  117827  117828  117837  117838  117839
  117821  117822  117823  117824  117825  117837  117822  117823  117824  117825
  117837  117823  117824  117825  117826  117827  117828  117829  117830  117837
  117824  117825  117826  117827  117828  117825  117826  117827  117828  117826
  117827  117828  117829  117830  117831  117834  117827  117828  117829  117830
  117828  117829  117830  117829  117830  117831  117832  117833  117834  117835
  117836  117830  117831  117834  117831  117832  117833  117834  117835  117836
  117832  117833  117834  117835  117836  117833  117834  117834  117835  117836
  117836       0  117838  117839  117840  117841  117842  117843  117859  117839
  117840  117841  117840  117841  117842  117843  117844  117845  117846  117859
  117860  117861  117841  117842  117843  117859  117842  117843  117844  117845
  117846  117847  117848  117849  117859  117860  117861  117862  117863  117843
  117844  117845  117846  117859  117860  117861  117844  117845  117846  117847
  117848  117849  117850  117851  117852  117859  117860  117861  117845  117846
  117847  117848  117849  117859  117846  117847  117848  117849  117859  117847
  117848  117849  117850  117851  117852  117853  117854  117855  117859  117848
  117849  117850  117851  117852  117849  117850  117851  117852  117850  117851
  117852  117853  117854  117855  117856  117857  117858  117851  117852  117853
  117854  117855  117852  117853  117854  117855  117853  117854  117855  117856
  117857  117858  117854  117855  117856  117857  117858  117855  117856  117857
  117858  117856  117857  117858  117857  117858  117858       0  117860  117861
  117862  117863  117864  117865  117879  117861  117862  117863  117862  117863
  117864  117865  117866  117867  117868  117879  117880  117881  117863  117864
  117865  117879  117864  117865  117866  117867  117868  117869  117877  117879
  117880  117881  117882  117883  117865  117866  117867  117868  117879  117880
  117881  117866  117867  117868  117869  117870  117871  117875  117877  117878
  117879  117880  117881  117867  117868  117869  117877  117879  117868  117869
  117877  117879  117869  117870  117871  117872  117873  117875  117876  117877
  117878  117879  117870  117871  117872  117873  117874  117875  117877  117878
  117871  117872  117873  117877  117872  117873  117874  117875  117876  117877
  117873  117874  117875  117874  117875  117876  117877  117878  117875  117876
  117877  117876  117877  117878  117877  117878  117878       0  117880  117881
  117882  117883  117884  117885  117898  117881  117882  117883  117882  117883
  117884  117885  117886  117887  117888  117898  117899  117900  117883  117884
  117885  117898  117884  117885  117886  117887  117888  117889  117890  117894
  117898  117899  117900  117901  117910  117885  117886  117887  117888  117898
  117899  117900  117886  117887  117888  117889  117890  117891  117892  117893
  117894  117895  117896  117897  117898  117899  117900  117887  117888  117889
  117890  117894  117898  117888  117889  117890  117894  117898  117889  117890
  117891  117892  117893  117894  117895  117896  117897  117898  117890  117891
  117892  117893  117894  117895  117896  117897  117891  117892  117893  117894
  117895  117896  117897  117892  117893  117894  117893  117894  117894  117895
  117896  117897  117896  117897  117897       0  117899  117900  117901  117902
  117903  117904  117907  117910  117911  117912  117900  117901  117910  117901
  117902  117903  117904  117905  117906  117907  117908  117909  117910  117911
  117912  117913  117914  117902  117903  117904  117905  117906  117907  117908
  117909  117910  117911  117912  117903  117904  117905  117906  117907  117910
  117904  117905  117906  117907  117910  117905  117906  117907  117908  117909
  117910  117911  117912  117906  117907  117908  117909  117910  117907  117908
  117909  117910  117908  117909  117910  117911  117912  117913  117914  117909
  117910  117911  117912  117910  117911  117912  117911  117912  117913  117914
  117915  117916  117912  117913  117914  117913  117914  117915  117916  117917
  117918  117931  117914  117915  117916  117915  117916  117917  117918  117919
  117920  117921  117931  117932  117933  117916  117917  117918  117931  117917
  117918  117919  117920  117921  117922  117923  117927  117931  117932  117933
  117934  117935  117918  117919  117920  117921  117931  117932  117933  117919
  117920  117921  117922  117923  117924  117925  117926  117927  117928  117929
  117930  117931  117932  117933  117920  117921  117922  117923  117927  117931
  117921  117922  117923  117927  117931  117922  117923  117924  117925  117926
  117927  117928  117929  117930  117931  117923  117924  117925  117926  117927
  117928  117929  117930  117924  117925  117926  117927  117928  117929  117930
  117925  117926  117927  117926  117927  117927  117928  117929  117930  117929
  117930  117930       0  117932  117933  117934  117935  117936  117937  117951
  117933  117934  117935  117934  117935  117936  117937  117938  117939  117940
  117951  117952  117953  117935  117936  117937  117951  117936  117937  117938
  117939  117940  117941  117949  117951  117952  117953  117954  117955  117937
  117938  117939  117940  117951  117952  117953  117938  117939  117940  117941
  117942  117943  117947  117949  117950  117951  117952  117953  117939  117940
  117941  117949  117951  117940  117941  117949  117951  117941  117942  117943
  117944  117945  117947  117948  117949  117950  117951  117942  117943  117944
  117945  117946  117947  117949  117950  117943  117944  117945  117949  117944
  117945  117946  117947  117948  117949  117945  117946  117947  117946  117947
  117948  117949  117950  117947  117948  117949  117948  117949  117950  117949
  117950  117950       0  117952  117953  117954  117955  117956  117957  117963
  117953  117954  117955  117954  117955  117956  117957  117958  117959  117960
  117963  117964  117965  117955  117956  117957  117963  117956  117957  117958
  117959  117960  117961  117962  117963  117964  117965  117966  117967  117957
  117958  117959  117960  117963  117964  117965  117958  117959  117960  117961
  117962  117963  117964  117965  117959  117960  117961  117962  117963  117960
  117961  117962  117963  117961  117962  117963  117962       0  117964  117965
  117966  117967  117968  117969  117987  117965  117966  117967  117966  117967
  117968  117969  117970  117971  117972  117987  117988  117989  117967  117968
  117969  117987  117968  117969  117970  117971  117972  117973  117974  117975
  117987  117988  117989  117990  117991  117969  117970  117971  117972  117987
  117988  117989  117970  117971  117972  117973  117974  117975  117976  117977
  117978  117987  117988  117989  117971  117972  117973  117974  117975  117987
  117972  117973  117974  117975  117987  117973  117974  117975  117976  117977
  117978  117979  117980  117987  117974  117975  117976  117977  117978  117975
  117976  117977  117978  117976  117977  117978  117979  117980  117981  117984
  117977  117978  117979  117980  117978  117979  117980  117979  117980  117981
  117982  117983  117984  117985  117986  117980  117981  117984  117981  117982
  117983  117984  117985  117986  117982  117983  117984  117985  117986  117983
  117984  117984  117985  117986  117986       0  117988  117989  117990  117991
  117992  117993  118003  117989  117990  117991  117990  117991  117992  117993
  117994  117995  117999  118003  118004  118005  117991  117992  117993  118003
  117992  117993  117994  117995  117996  117997  117998  117999  118000  118001
  118002  118003  118004  118005  118006  118007  117993  117994  117995  117999
  118003  118004  118005  117994  117995  117996  117997  117998  117999  118000
  118001  118002  118003  118004  118005  117995  117996  117997  117998  117999
  118000  118001  118002  118003  117996  117997  117998  117999  118000  118001
  118002  118003  117997  117998  117999  117998  117999  117999  118000  118001
  118002  118003  118001  118002  118002       0  118004  118005  118006  118007
  118008  118009  118022  118005  118006  118007  118006  118007  118008  118009
  118010  118011  118012  118022  118023  118024  118007  118008  118009  118022
  118008  118009  118010  118011  118012  118013  118014  118018  118022  118023
  118024  118025  118026  118009  118010  118011  118012  118022  118023  118024
  118010  118011  118012  118013  118014  118015  118016  118017  118018  118019
  118020  118021  118022  118023  118024  118011  118012  118013  118014  118018
  118022  118012  118013  118014  118018  118022  118013  118014  118015  118016
  118017  118018  118019  118020  118021  118022  118014  118015  118016  118017
  118018  118019  118020  118021  118015  118016  118017  118018  118019  118020
  118021  118016  118017  118018  118017  118018  118018  118019  118020  118021
  118020  118021  118021       0  118023  118024  118025  118026  118027  118028
  118038  118024  118025  118026  118025  118026  118027  118028  118029  118030
  118034  118038  118039  118040  118026  118027  118028  118038  118027  118028
  118029  118030  118031  118032  118033  118034  118035  118036  118037  118038
  118039  118040  118041  118042  118028  118029  118030  118034  118038  118039
  118040  118029  118030  118031  118032  118033  118034  118035  118036  118037
  118038  118039  118040  118030  118031  118032  118033  118034  118035  118036
  118037  118038  118031  118032  118033  118034  118035  118036  118037  118038
  118032  118033  118034  118033  118034  118034  118035  118036  118037  118038
  118036  118037  118037       0  118039  118040  118041  118042  118043  118044
  118053  118040  118041  118042  118041  118042  118043  118044  118045  118046
  118047  118053  118054  118055  118042  118043  118044  118053  118043  118044
  118045  118046  118047  118048  118049  118050  118053  118054  118055  118056
  118057  118044  118045  118046  118047  118053  118054  118055  118045  118046
  118047  118048  118049  118050  118051  118052  118053  118054  118055  118046
  118047  118048  118049  118050  118053  118047  118048  118049  118050  118053
  118048  118049  118050  118051  118052  118053  118049  118050  118051  118052
  118050  118051  118052  118051  118052  118052       0  118054  118055  118056
  118057  118058  118059  118077  118055  118056  118057  118056  118057  118058
  118059  118060  118061  118062  118077  118078  118079  118057  118058  118059
  118077  118058  118059  118060  118061  118062  118063  118064  118065  118077
  118078  118079  118080  118081  118059  118060  118061  118062  118077  118078
  118079  118060  118061  118062  118063  118064  118065  118066  118067  118068
  118077  118078  118079  118061  118062  118063  118064  118065  118077  118062
  118063  118064  118065  118077  118063  118064  118065  118066  118067  118068
  118069  118070  118077  118064  118065  118066  118067  118068  118065  118066
  118067  118068  118066  118067  118068  118069  118070  118071  118074  118067
  118068  118069  118070  118068  118069  118070  118069  118070  118071  118072
  118073  118074  118075  118076  118070  118071  118074  118071  118072  118073
  118074  118075  118076  118072  118073  118074  118075  118076  118073  118074
  118074  118075  118076  118076       0  118078  118079  118080  118081  118082
  118083  118088  118079  118080  118081  118080  118081  118082  118083  118084
  118085  118086  118088  118089  118090  118081  118082  118083  118088  118082
  118083  118084  118085  118086  118087  118088  118089  118090  118091  118092
  118083  118084  118085  118086  118088  118089  118090  118084  118085  118086
  118087  118088  118089  118090  118085  118086  118087  118088  118086  118087
  118088  118087  118088       0  118089  118090  118091  118092  118093  118094
  118098  118090  118091  118092  118091  118092  118093  118094  118095  118096
  118097  118098  118099  118100  118092  118093  118094  118098  118093  118094
  118095  118096  118097  118098  118099  118100  118101  118102  118094  118095
  118096  118097  118098  118099  118100  118095  118096  118097  118098  118099
  118100  118096  118097  118098  118097  118098  118098  118099  118100  118101
  118102  118103  118104  118108  118100  118101  118102  118101  118102  118103
  118104  118105  118106  118107  118108  118109  118110  118102  118103  118104
  118108  118103  118104  118105  118106  118107  118108  118109  118110  118111
  118112  118104  118105  118106  118107  118108  118109  118110  118105  118106
  118107  118108  118109  118110  118106  118107  118108  118107  118108  118108
  118109  118110  118111  118112  118113  118114  118123  118110  118111  118112
  118111  118112  118113  118114  118115  118116  118117  118123  118124  118125
  118112  118113  118114  118123  118113  118114  118115  118116  118117  118118
  118119  118120  118123  118124  118125  118126  118127  118114  118115  118116
  118117  118123  118124  118125  118115  118116  118117  118118  118119  118120
  118121  118122  118123  118124  118125  118116  118117  118118  118119  118120
  118123  118117  118118  118119  118120  118123  118118  118119  118120  118121
  118122  118123  118119  118120  118121  118122  118120  118121  118122  118121
  118122  118122       0  118124  118125  118126  118127  118128  118129  118137
  118125  118126  118127  118126  118127  118128  118129  118130  118131  118135
  118137  118138  118139  118127  118128  118129  118137  118128  118129  118130
  118131  118132  118133  118134  118135  118136  118137  118138  118139  118140
  118141  118129  118130  118131  118135  118137  118138  118139  118130  118131
  118132  118133  118134  118135  118136  118137  118138  118139  118131  118132
  118133  118134  118135  118136  118137  118132  118133  118134  118135  118136
  118137  118133  118134  118135  118134  118135  118135  118136  118137       0
  118138  118139  118140  118141  118142  118143  118153  118139  118140  118141
  118140  118141  118142  118143  118144  118145  118149  118153  118154  118155
  118141  118142  118143  118153  118142  118143  118144  118145  118146  118147
  118148  118149  118150  118151  118152  118153  118154  118155  118156  118157
  118143  118144  118145  118149  118153  118154  118155  118144  118145  118146
  118147  118148  118149  118150  118151  118152  118153  118154  118155  118145
  118146  118147  118148  118149  118150  118151  118152  118153  118146  118147
  118148  118149  118150  118151  118152  118153  118147  118148  118149  118148
  118149  118149  118150  118151  118152  118153  118151  118152  118152       0
  118154  118155  118156  118157  118158  118159  118167  118155  118156  118157
  118156  118157  118158  118159  118160  118161  118165  118167  118168  118169
  118157  118158  118159  118167  118158  118159  118160  118161  118162  118163
  118164  118165  118166  118167  118168  118169  118170  118171  118159  118160
  118161  118165  118167  118168  118169  118160  118161  118162  118163  118164
  118165  118166  118167  118168  118169  118161  118162  118163  118164  118165
  118166  118167  118162  118163  118164  118165  118166  118167  118163  118164
  118165  118164  118165  118165  118166  118167       0  118168  118169  118170
  118171  118172  118173  118189  118169  118170  118171  118170  118171  118172
  118173  118174  118175  118176  118189  118190  118191  118171  118172  118173
  118189  118172  118173  118174  118175  118176  118177  118178  118179  118189
  118190  118191  118192  118193  118173  118174  118175  118176  118189  118190
  118191  118174  118175  118176  118177  118178  118179  118180  118181  118182
  118189  118190  118191  118175  118176  118177  118178  118179  118189  118176
  118177  118178  118179  118189  118177  118178  118179  118180  118181  118182
  118183  118184  118185  118189  118178  118179  118180  118181  118182  118179
  118180  118181  118182  118180  118181  118182  118183  118184  118185  118186
  118187  118188  118181  118182  118183  118184  118185  118182  118183  118184
  118185  118183  118184  118185  118186  118187  118188  118184  118185  118186
  118187  118188  118185  118186  118187  118188  118186  118187  118188  118187
  118188  118188       0  118190  118191  118192  118193  118194  118195  118196
  118191  118192  118193  118192  118193  118194  118195  118196  118197  118198
  118193  118194  118195  118196  118194  118195  118196  118197  118198  118199
  118200  118195  118196  118197  118198  118196  118197  118198  118197  118198
  118199  118200  118201  118202  118203  118198  118199  118200  118199  118200
  118201  118202  118203  118204  118205  118200  118201  118202  118203  118201
  118202  118203  118204  118205  118206  118207  118202  118203  118204  118205
  118203  118204  118205  118204  118205  118206  118207  118208  118209  118222
  118205  118206  118207  118206  118207  118208  118209  118210  118211  118215
  118222  118223  118224  118207  118208  118209  118222  118208  118209  118210
  118211  118212  118213  118214  118215  118216  118217  118218  118222  118223
  118224  118225  118226  118209  118210  118211  118215  118222  118223  118224
  118210  118211  118212  118213  118214  118215  118216  118217  118218  118219
  118220  118221  118222  118223  118224  118211  118212  118213  118214  118215
  118216  118217  118218  118222  118212  118213  118214  118215  118216  118217
  118218  118222  118213  118214  118215  118214  118215  118215  118216  118217
  118218  118219  118220  118221  118222  118217  118218  118219  118220  118221
  118218  118219  118220  118221  118219  118220  118221  118220  118221  118221
       0  118223  118224  118225  118226  118227  118228  118239  118224  118225
  118226  118225  118226  118227  118228  118229  118230  118231  118239  118240
  118241  118226  118227  118228  118239  118227  118228  118229  118230  118231
  118232  118233  118234  118239  118240  118241  118242  118243  118228  118229
  118230  118231  118239  118240  118241  118229  118230  118231  118232  118233
  118234  118235  118239  118240  118241  118230  118231  118232  118233  118234
  118239  118231  118232  118233  118234  118239  118232  118233  118234  118235
  118236  118237  118238  118239  118233  118234  118235  118234  118235  118235
  118236  118237  118238  118236  118237  118238  118237  118238  118238       0
  118240  118241  118242  118243  118244  118245  118258  118241  118242  118243
  118242  118243  118244  118245  118246  118247  118248  118258  118259  118260
  118243  118244  118245  118258  118244  118245  118246  118247  118248  118249
  118250  118254  118258  118259  118260  118261  118270  118245  118246  118247
  118248  118258  118259  118260  118246  118247  118248  118249  118250  118251
  118252  118253  118254  118255  118256  118257  118258  118259  118260  118247
  118248  118249  118250  118254  118258  118248  118249  118250  118254  118258
  118249  118250  118251  118252  118253  118254  118255  118256  118257  118258
  118250  118251  118252  118253  118254  118255  118256  118257  118251  118252
  118253  118254  118255  118256  118257  118252  118253  118254  118253  118254
  118254  118255  118256  118257  118256  118257  118257       0  118259  118260
  118261  118262  118263  118264  118267  118270  118271  118272  118260  118261
  118270  118261  118262  118263  118264  118265  118266  118267  118268  118269
  118270  118271  118272  118273  118274  118262  118263  118264  118265  118266
  118267  118268  118269  118270  118271  118272  118263  118264  118265  118266
  118267  118270  118264  118265  118266  118267  118270  118265  118266  118267
  118268  118269  118270  118271  118272  118266  118267  118268  118269  118270
  118267  118268  118269  118270  118268  118269  118270  118271  118272  118273
  118274  118269  118270  118271  118272  118270  118271  118272  118271  118272
  118273  118274  118275  118276  118272  118273  118274  118273  118274  118275
  118276  118277  118278  118287  118274  118275  118276  118275  118276  118277
  118278  118279  118280  118281  118287  118288  118289  118276  118277  118278
  118287  118277  118278  118279  118280  118281  118282  118283  118284  118287
  118288  118289  118290  118291  118278  118279  118280  118281  118287  118288
  118289  118279  118280  118281  118282  118283  118284  118285  118286  118287
  118288  118289  118280  118281  118282  118283  118284  118287  118281  118282
  118283  118284  118287  118282  118283  118284  118285  118286  118287  118283
  118284  118285  118286  118284  118285  118286  118285  118286  118286       0
  118288  118289  118290  118291  118292  118293  118309  118289  118290  118291
  118290  118291  118292  118293  118294  118295  118296  118309  118310  118311
  118291  118292  118293  118309  118292  118293  118294  118295  118296  118297
  118298  118299  118309  118310  118311  118312  118313  118293  118294  118295
  118296  118309  118310  118311  118294  118295  118296  118297  118298  118299
  118300  118301  118302  118309  118310  118311  118295  118296  118297  118298
  118299  118309  118296  118297  118298  118299  118309  118297  118298  118299
  118300  118301  118302  118303  118304  118305  118309  118298  118299  118300
  118301  118302  118299  118300  118301  118302  118300  118301  118302  118303
  118304  118305  118306  118307  118308  118301  118302  118303  118304  118305
  118302  118303  118304  118305  118303  118304  118305  118306  118307  118308
  118304  118305  118306  118307  118308  118305  118306  118307  118308  118306
  118307  118308  118307  118308  118308       0  118310  118311  118312  118313
  118314  118315  118320  118311  118312  118313  118312  118313  118314  118315
  118316  118317  118318  118320  118321  118322  118313  118314  118315  118320
  118314  118315  118316  118317  118318  118319  118320  118321  118322  118323
  118324  118315  118316  118317  118318  118320  118321  118322  118316  118317
  118318  118319  118320  118321  118322  118317  118318  118319  118320  118318
  118319  118320  118319  118320       0  118321  118322  118323  118324  118325
  118326  118337  118322  118323  118324  118323  118324  118325  118326  118327
  118328  118329  118337  118338  118339  118324  118325  118326  118337  118325
  118326  118327  118328  118329  118330  118331  118332  118337  118338  118339
  118340  118341  118326  118327  118328  118329  118337  118338  118339  118327
  118328  118329  118330  118331  118332  118333  118334  118337  118338  118339
  118328  118329  118330  118331  118332  118337  118329  118330  118331  118332
  118337  118330  118331  118332  118333  118334  118335  118336  118337  118331
  118332  118333  118334  118332  118333  118334  118333  118334  118335  118336
  118334  118335  118336  118335  118336  118336       0  118338  118339  118340
  118341  118342  118343  118344  118339  118340  118341  118340  118341  118342
  118343  118344  118345  118346  118341  118342  118343  118344  118342  118343
  118344  118345  118346  118347  118348  118343  118344  118345  118346  118344
  118345  118346  118345  118346  118347  118348  118349  118350  118366  118346
  118347  118348  118347  118348  118349  118350  118351  118352  118353  118366
  118367  118368  118348  118349  118350  118366  118349  118350  118351  118352
  118353  118354  118355  118356  118366  118367  118368  118369  118370  118350
  118351  118352  118353  118366  118367  118368  118351  118352  118353  118354
  118355  118356  118357  118358  118359  118366  118367  118368  118352  118353
  118354  118355  118356  118366  118353  118354  118355  118356  118366  118354
  118355  118356  118357  118358  118359  118360  118361  118362  118366  118355
  118356  118357  118358  118359  118356  118357  118358  118359  118357  118358
  118359  118360  118361  118362  118363  118364  118365  118358  118359  118360
  118361  118362  118359  118360  118361  118362  118360  118361  118362  118363
  118364  118365  118361  118362  118363  118364  118365  118362  118363  118364
  118365  118363  118364  118365  118364  118365  118365       0  118367  118368
  118369  118370  118371  118372  118382  118368  118369  118370  118369  118370
  118371  118372  118373  118374  118378  118382  118383  118384  118370  118371
  118372  118382  118371  118372  118373  118374  118375  118376  118377  118378
  118379  118380  118381  118382  118383  118384  118385  118386  118372  118373
  118374  118378  118382  118383  118384  118373  118374  118375  118376  118377
  118378  118379  118380  118381  118382  118383  118384  118374  118375  118376
  118377  118378  118379  118380  118381  118382  118375  118376  118377  118378
  118379  118380  118381  118382  118376  118377  118378  118377  118378  118378
  118379  118380  118381  118382  118380  118381  118381       0  118383  118384
  118385  118386  118387  118388  118401  118384  118385  118386  118385  118386
  118387  118388  118389  118390  118391  118401  118402  118403  118386  118387
  118388  118401  118387  118388  118389  118390  118391  118392  118393  118397
  118401  118402  118403  118404  118405  118388  118389  118390  118391  118401
  118402  118403  118389  118390  118391  118392  118393  118394  118395  118396
  118397  118398  118399  118400  118401  118402  118403  118390  118391  118392
  118393  118397  118401  118391  118392  118393  118397  118401  118392  118393
  118394  118395  118396  118397  118398  118399  118400  118401  118393  118394
  118395  118396  118397  118398  118399  118400  118394  118395  118396  118397
  118398  118399  118400  118395  118396  118397  118396  118397  118397  118398
  118399  118400  118399  118400  118400       0  118402  118403  118404  118405
  118406  118407  118418  118403  118404  118405  118404  118405  118406  118407
  118408  118409  118410  118418  118419  118420  118405  118406  118407  118418
  118406  118407  118408  118409  118410  118411  118412  118413  118418  118419
  118420  118421  118422  118407  118408  118409  118410  118418  118419  118420
  118408  118409  118410  118411  118412  118413  118414  118415  118418  118419
  118420  118409  118410  118411  118412  118413  118418  118410  118411  118412
  118413  118418  118411  118412  118413  118414  118415  118416  118417  118418
  118412  118413  118414  118415  118413  118414  118415  118414  118415  118416
  118417  118415  118416  118417  118416  118417  118417       0  118419  118420
  118421  118422  118423  118424  118428  118420  118421  118422  118421  118422
  118423  118424  118425  118426  118427  118428  118429  118430  118422  118423
  118424  118428  118423  118424  118425  118426  118427  118428  118429  118430
  118431  118432  118424  118425  118426  118427  118428  118429  118430  118425
  118426  118427  118428  118429  118430  118426  118427  118428  118427  118428
  118428  118429  118430  118431  118432  118433  118434  118442  118430  118431
  118432  118431  118432  118433  118434  118435  118436  118440  118442  118443
  118444  118432  118433  118434  118442  118433  118434  118435  118436  118437
  118438  118439  118440  118441  118442  118443  118444  118445  118446  118434
  118435  118436  118440  118442  118443  118444  118435  118436  118437  118438
  118439  118440  118441  118442  118443  118444  118436  118437  118438  118439
  118440  118441  118442  118437  118438  118439  118440  118441  118442  118438
  118439  118440  118439  118440  118440  118441  118442       0  118443  118444
  118445  118446  118447  118448  118458  118444  118445  118446  118445  118446
  118447  118448  118449  118450  118454  118458  118459  118460  118446  118447
  118448  118458  118447  118448  118449  118450  118451  118452  118453  118454
  118455  118456  118457  118458  118459  118460  118461  118462  118448  118449
  118450  118454  118458  118459  118460  118449  118450  118451  118452  118453
  118454  118455  118456  118457  118458  118459  118460  118450  118451  118452
  118453  118454  118455  118456  118457  118458  118451  118452  118453  118454
  118455  118456  118457  118458  118452  118453  118454  118453  118454  118454
  118455  118456  118457  118458  118456  118457  118457       0  118459  118460
  118461  118462  118463  118464  118474  118460  118461  118462  118461  118462
  118463  118464  118465  118466  118470  118474  118475  118476  118462  118463
  118464  118474  118463  118464  118465  118466  118467  118468  118469  118470
  118471  118472  118473  118474  118475  118476  118477  118478  118464  118465
  118466  118470  118474  118475  118476  118465  118466  118467  118468  118469
  118470  118471  118472  118473  118474  118475  118476  118466  118467  118468
  118469  118470  118471  118472  118473  118474  118467  118468  118469  118470
  118471  118472  118473  118474  118468  118469  118470  118469  118470  118470
  118471  118472  118473  118474  118472  118473  118473       0  118475  118476
  118477  118478  118479  118480  118484  118476  118477  118478  118477  118478
  118479  118480  118481  118482  118483  118484  118485  118486  118478  118479
  118480  118484  118479  118480  118481  118482  118483  118484  118485  118486
  118487  118488  118480  118481  118482  118483  118484  118485  118486  118481
  118482  118483  118484  118485  118486  118482  118483  118484  118483  118484
  118484  118485  118486  118487  118488  118489  118490  118500  118486  118487
  118488  118487  118488  118489  118490  118491  118492  118496  118500  118501
  118502  118488  118489  118490  118500  118489  118490  118491  118492  118493
  118494  118495  118496  118497  118498  118499  118500  118501  118502  118503
  118504  118490  118491  118492  118496  118500  118501  118502  118491  118492
  118493  118494  118495  118496  118497  118498  118499  118500  118501  118502
  118492  118493  118494  118495  118496  118497  118498  118499  118500  118493
  118494  118495  118496  118497  118498  118499  118500  118494  118495  118496
  118495  118496  118496  118497  118498  118499  118500  118498  118499  118499
       0  118501  118502  118503  118504  118505  118506  118507  118502  118503
  118504  118503  118504  118505  118506  118507  118508  118509  118504  118505
  118506  118507  118505  118506  118507  118508  118509  118510  118511  118506
  118507  118508  118509  118507  118508  118509  118508  118509  118510  118511
  118512  118513  118518  118509  118510  118511  118510  118511  118512  118513
  118514  118515  118516  118518  118519  118520  118511  118512  118513  118518
  118512  118513  118514  118515  118516  118517  118518  118519  118520  118521
  118522  118513  118514  118515  118516  118518  118519  118520  118514  118515
  118516  118517  118518  118519  118520  118515  118516  118517  118518  118516
  118517  118518  118517  118518       0  118519  118520  118521  118522  118523
  118524  118525  118520  118521  118522  118521  118522  118523  118524  118525
  118526  118527  118522  118523  118524  118525  118523  118524  118525  118526
  118527  118528  118529  118524  118525  118526  118527  118525  118526  118527
  118526  118527  118528  118529  118530  118531  118536  118527  118528  118529
  118528  118529  118530  118531  118532  118533  118534  118536  118537  118538
  118529  118530  118531  118536  118530  118531  118532  118533  118534  118535
  118536  118537  118538  118539  118540  118531  118532  118533  118534  118536
  118537  118538  118532  118533  118534  118535  118536  118537  118538  118533
  118534  118535  118536  118534  118535  118536  118535  118536       0  118537
  118538  118539  118540  118541  118542  118558  118538  118539  118540  118539
  118540  118541  118542  118543  118544  118545  118558  118559  118560  118540
  118541  118542  118558  118541  118542  118543  118544  118545  118546  118547
  118548  118558  118559  118560  118561  118562  118542  118543  118544  118545
  118558  118559  118560  118543  118544  118545  118546  118547  118548  118549
  118550  118551  118558  118559  118560  118544  118545  118546  118547  118548
  118558  118545  118546  118547  118548  118558  118546  118547  118548  118549
  118550  118551  118552  118553  118554  118558  118547  118548  118549  118550
  118551  118548  118549  118550  118551  118549  118550  118551  118552  118553
  118554  118555  118556  118557  118550  118551  118552  118553  118554  118551
  118552  118553  118554  118552  118553  118554  118555  118556  118557  118553
  118554  118555  118556  118557  118554  118555  118556  118557  118555  118556
  118557  118556  118557  118557       0  118559  118560  118561  118562  118563
  118564  118565  118560  118561  118562  118561  118562  118563  118564  118565
  118566  118567  118562  118563  118564  118565  118563  118564  118565  118566
  118567  118568  118569  118564  118565  118566  118567  118565  118566  118567
  118566  118567  118568  118569  118570  118571  118587  118567  118568  118569
  118568  118569  118570  118571  118572  118573  118574  118587  118588  118589
  118569  118570  118571  118587  118570  118571  118572  118573  118574  118575
  118576  118577  118587  118588  118589  118590  118591  118571  118572  118573
  118574  118587  118588  118589  118572  118573  118574  118575  118576  118577
  118578  118579  118580  118587  118588  118589  118573  118574  118575  118576
  118577  118587  118574  118575  118576  118577  118587  118575  118576  118577
  118578  118579  118580  118581  118582  118583  118587  118576  118577  118578
  118579  118580  118577  118578  118579  118580  118578  118579  118580  118581
  118582  118583  118584  118585  118586  118579  118580  118581  118582  118583
  118580  118581  118582  118583  118581  118582  118583  118584  118585  118586
  118582  118583  118584  118585  118586  118583  118584  118585  118586  118584
  118585  118586  118585  118586  118586       0  118588  118589  118590  118591
  118592  118593  118594  118589  118590  118591  118590  118591  118592  118593
  118594  118595  118596  118591  118592  118593  118594  118592  118593  118594
  118595  118596  118597  118598  118593  118594  118595  118596  118594  118595
  118596  118595  118596  118597  118598  118599  118600  118601  118596  118597
  118598  118597  118598  118599  118600  118601  118602  118603  118598  118599
  118600  118601  118599  118600  118601  118602  118603  118604  118605  118600
  118601  118602  118603  118601  118602  118603  118602  118603  118604  118605
  118606  118607  118616  118603  118604  118605  118604  118605  118606  118607
  118608  118609  118610  118616  118617  118618  118605  118606  118607  118616
  118606  118607  118608  118609  118610  118611  118612  118613  118616  118617
  118618  118619  118620  118607  118608  118609  118610  118616  118617  118618
  118608  118609  118610  118611  118612  118613  118614  118615  118616  118617
  118618  118609  118610  118611  118612  118613  118616  118610  118611  118612
  118613  118616  118611  118612  118613  118614  118615  118616  118612  118613
  118614  118615  118613  118614  118615  118614  118615  118615       0  118617
  118618  118619  118620  118621  118622  118635  118618  118619  118620  118619
  118620  118621  118622  118623  118624  118628  118635  118636  118637  118620
  118621  118622  118635  118621  118622  118623  118624  118625  118626  118627
  118628  118629  118630  118631  118635  118636  118637  118638  118639  118622
  118623  118624  118628  118635  118636  118637  118623  118624  118625  118626
  118627  118628  118629  118630  118631  118632  118633  118634  118635  118636
  118637  118624  118625  118626  118627  118628  118629  118630  118631  118635
  118625  118626  118627  118628  118629  118630  118631  118635  118626  118627
  118628  118627  118628  118628  118629  118630  118631  118632  118633  118634
  118635  118630  118631  118632  118633  118634  118631  118632  118633  118634
  118632  118633  118634  118633  118634  118634       0  118636  118637  118638
  118639  118640  118641  118652  118637  118638  118639  118638  118639  118640
  118641  118642  118643  118644  118652  118653  118654  118639  118640  118641
  118652  118640  118641  118642  118643  118644  118645  118646  118647  118652
  118653  118654  118655  118664  118641  118642  118643  118644  118652  118653
  118654  118642  118643  118644  118645  118646  118647  118648  118649  118652
  118653  118654  118643  118644  118645  118646  118647  118652  118644  118645
  118646  118647  118652  118645  118646  118647  118648  118649  118650  118651
  118652  118646  118647  118648  118649  118647  118648  118649  118648  118649
  118650  118651  118649  118650  118651  118650  118651  118651       0  118653
  118654  118655  118656  118657  118658  118661  118664  118665  118666  118654
  118655  118664  118655  118656  118657  118658  118659  118660  118661  118662
  118663  118664  118665  118666  118667  118668  118656  118657  118658  118659
  118660  118661  118662  118663  118664  118665  118666  118657  118658  118659
  118660  118661  118664  118658  118659  118660  118661  118664  118659  118660
  118661  118662  118663  118664  118665  118666  118660  118661  118662  118663
  118664  118661  118662  118663  118664  118662  118663  118664  118665  118666
  118667  118668  118663  118664  118665  118666  118664  118665  118666  118665
  118666  118667  118668  118669  118670  118666  118667  118668  118667  118668
  118669  118670  118671  118672  118682  118668  118669  118670  118669  118670
  118671  118672  118673  118674  118678  118682  118683  118684  118670  118671
  118672  118682  118671  118672  118673  118674  118675  118676  118677  118678
  118679  118680  118681  118682  118683  118684  118685  118686  118672  118673
  118674  118678  118682  118683  118684  118673  118674  118675  118676  118677
  118678  118679  118680  118681  118682  118683  118684  118674  118675  118676
  118677  118678  118679  118680  118681  118682  118675  118676  118677  118678
  118679  118680  118681  118682  118676  118677  118678  118677  118678  118678
  118679  118680  118681  118682  118680  118681  118681       0  118683  118684
  118685  118686  118687  118688  118693  118684  118685  118686  118685  118686
  118687  118688  118689  118690  118691  118693  118694  118695  118686  118687
  118688  118693  118687  118688  118689  118690  118691  118692  118693  118694
  118695  118696  118697  118688  118689  118690  118691  118693  118694  118695
  118689  118690  118691  118692  118693  118694  118695  118690  118691  118692
  118693  118691  118692  118693  118692  118693       0  118694  118695  118696
  118697  118698  118699  118709  118695  118696  118697  118696  118697  118698
  118699  118700  118701  118705  118709  118710  118711  118697  118698  118699
  118709  118698  118699  118700  118701  118702  118703  118704  118705  118706
  118707  118708  118709  118710  118711  118712  118713  118699  118700  118701
  118705  118709  118710  118711  118700  118701  118702  118703  118704  118705
  118706  118707  118708  118709  118710  118711  118701  118702  118703  118704
  118705  118706  118707  118708  118709  118702  118703  118704  118705  118706
  118707  118708  118709  118703  118704  118705  118704  118705  118705  118706
  118707  118708  118709  118707  118708  118708       0  118710  118711  118712
  118713  118714  118715  118731  118711  118712  118713  118712  118713  118714
  118715  118716  118717  118718  118731  118732  118733  118713  118714  118715
  118731  118714  118715  118716  118717  118718  118719  118720  118721  118731
  118732  118733  118734  118735  118715  118716  118717  118718  118731  118732
  118733  118716  118717  118718  118719  118720  118721  118722  118723  118724
  118731  118732  118733  118717  118718  118719  118720  118721  118731  118718
  118719  118720  118721  118731  118719  118720  118721  118722  118723  118724
  118725  118726  118727  118731  118720  118721  118722  118723  118724  118721
  118722  118723  118724  118722  118723  118724  118725  118726  118727  118728
  118729  118730  118723  118724  118725  118726  118727  118724  118725  118726
  118727  118725  118726  118727  118728  118729  118730  118726  118727  118728
  118729  118730  118727  118728  118729  118730  118728  118729  118730  118729
  118730  118730       0  118732  118733  118734  118735  118736  118737  118747
  118733  118734  118735  118734  118735  118736  118737  118738  118739  118743
  118747  118748  118749  118735  118736  118737  118747  118736  118737  118738
  118739  118740  118741  118742  118743  118744  118745  118746  118747  118748
  118749  118750  118751  118737  118738  118739  118743  118747  118748  118749
  118738  118739  118740  118741  118742  118743  118744  118745  118746  118747
  118748  118749  118739  118740  118741  118742  118743  118744  118745  118746
  118747  118740  118741  118742  118743  118744  118745  118746  118747  118741
  118742  118743  118742  118743  118743  118744  118745  118746  118747  118745
  118746  118746       0  118748  118749  118750  118751  118752  118753  118754
  118749  118750  118751  118750  118751  118752  118753  118754  118755  118756
  118751  118752  118753  118754  118752  118753  118754  118755  118756  118757
  118758  118753  118754  118755  118756  118754  118755  118756  118755  118756
  118757  118758  118759  118760  118766  118756  118757  118758  118757  118758
  118759  118760  118761  118762  118763  118766  118767  118768  118758  118759
  118760  118766  118759  118760  118761  118762  118763  118764  118765  118766
  118767  118768  118769  118770  118760  118761  118762  118763  118766  118767
  118768  118761  118762  118763  118764  118765  118766  118767  118768  118762
  118763  118764  118765  118766  118763  118764  118765  118766  118764  118765
  118766  118765       0  118767  118768  118769  118770  118771  118772  118788
  118768  118769  118770  118769  118770  118771  118772  118773  118774  118775
  118788  118789  118790  118770  118771  118772  118788  118771  118772  118773
  118774  118775  118776  118777  118778  118788  118789  118790  118791  118792
  118772  118773  118774  118775  118788  118789  118790  118773  118774  118775
  118776  118777  118778  118779  118780  118781  118788  118789  118790  118774
  118775  118776  118777  118778  118788  118775  118776  118777  118778  118788
  118776  118777  118778  118779  118780  118781  118782  118783  118784  118788
  118777  118778  118779  118780  118781  118778  118779  118780  118781  118779
  118780  118781  118782  118783  118784  118785  118786  118787  118780  118781
  118782  118783  118784  118781  118782  118783  118784  118782  118783  118784
  118785  118786  118787  118783  118784  118785  118786  118787  118784  118785
  118786  118787  118785  118786  118787  118786  118787  118787       0  118789
  118790  118791  118792  118793  118794  118804  118790  118791  118792  118791
  118792  118793  118794  118795  118796  118800  118804  118805  118806  118792
  118793  118794  118804  118793  118794  118795  118796  118797  118798  118799
  118800  118801  118802  118803  118804  118805  118806  118807  118808  118794
  118795  118796  118800  118804  118805  118806  118795  118796  118797  118798
  118799  118800  118801  118802  118803  118804  118805  118806  118796  118797
  118798  118799  118800  118801  118802  118803  118804  118797  118798  118799
  118800  118801  118802  118803  118804  118798  118799  118800  118799  118800
  118800  118801  118802  118803  118804  118802  118803  118803       0  118805
  118806  118807  118808  118809  118810  118823  118806  118807  118808  118807
  118808  118809  118810  118811  118812  118813  118823  118824  118825  118808
  118809  118810  118823  118809  118810  118811  118812  118813  118814  118815
  118819  118823  118824  118825  118826  118827  118810  118811  118812  118813
  118823  118824  118825  118811  118812  118813  118814  118815  118816  118817
  118818  118819  118820  118821  118822  118823  118824  118825  118812  118813
  118814  118815  118819  118823  118813  118814  118815  118819  118823  118814
  118815  118816  118817  118818  118819  118820  118821  118822  118823  118815
  118816  118817  118818  118819  118820  118821  118822  118816  118817  118818
  118819  118820  118821  118822  118817  118818  118819  118818  118819  118819
  118820  118821  118822  118821  118822  118822       0  118824  118825  118826
  118827  118828  118829  118842  118825  118826  118827  118826  118827  118828
  118829  118830  118831  118832  118842  118843  118844  118827  118828  118829
  118842  118828  118829  118830  118831  118832  118833  118834  118838  118842
  118843  118844  118845  118854  118829  118830  118831  118832  118842  118843
  118844  118830  118831  118832  118833  118834  118835  118836  118837  118838
  118839  118840  118841  118842  118843  118844  118831  118832  118833  118834
  118838  118842  118832  118833  118834  118838  118842  118833  118834  118835
  118836  118837  118838  118839  118840  118841  118842  118834  118835  118836
  118837  118838  118839  118840  118841  118835  118836  118837  118838  118839
  118840  118841  118836  118837  118838  118837  118838  118838  118839  118840
  118841  118840  118841  118841       0  118843  118844  118845  118846  118847
  118848  118851  118854  118855  118856  118844  118845  118854  118845  118846
  118847  118848  118849  118850  118851  118852  118853  118854  118855  118856
  118857  118858  118846  118847  118848  118849  118850  118851  118852  118853
  118854  118855  118856  118847  118848  118849  118850  118851  118854  118848
  118849  118850  118851  118854  118849  118850  118851  118852  118853  118854
  118855  118856  118850  118851  118852  118853  118854  118851  118852  118853
  118854  118852  118853  118854  118855  118856  118857  118858  118853  118854
  118855  118856  118854  118855  118856  118855  118856  118857  118858  118859
  118860  118856  118857  118858  118857  118858  118859  118860  118861  118862
  118871  118858  118859  118860  118859  118860  118861  118862  118863  118864
  118865  118871  118872  118873  118860  118861  118862  118871  118861  118862
  118863  118864  118865  118866  118867  118868  118871  118872  118873  118874
  118875  118862  118863  118864  118865  118871  118872  118873  118863  118864
  118865  118866  118867  118868  118869  118870  118871  118872  118873  118864
  118865  118866  118867  118868  118871  118865  118866  118867  118868  118871
  118866  118867  118868  118869  118870  118871  118867  118868  118869  118870
  118868  118869  118870  118869  118870  118870       0  118872  118873  118874
  118875  118876  118877  118892  118873  118874  118875  118874  118875  118876
  118877  118878  118879  118880  118892  118893  118894  118875  118876  118877
  118892  118876  118877  118878  118879  118880  118881  118890  118892  118893
  118894  118895  118896  118877  118878  118879  118880  118892  118893  118894
  118878  118879  118880  118881  118882  118883  118888  118890  118891  118892
  118893  118894  118879  118880  118881  118890  118892  118880  118881  118890
  118892  118881  118882  118883  118884  118885  118888  118889  118890  118891
  118892  118882  118883  118884  118885  118886  118888  118890  118891  118883
  118884  118885  118890  118884  118885  118886  118887  118888  118889  118890
  118885  118886  118888  118886  118887  118888  118889  118890  118891  118887
  118888  118889  118890  118888  118889  118890  118891  118890  118891  118891
       0  118893  118894  118895  118896  118897  118898  118899  118894  118895
  118896  118895  118896  118897  118898  118899  118900  118901  118896  118897
  118898  118899  118897  118898  118899  118900  118901  118902  118903  118898
  118899  118900  118901  118899  118900  118901  118900  118901  118902  118903
  118904  118905  118906  118901  118902  118903  118902  118903  118904  118905
  118906  118907  118908  118903  118904  118905  118906  118904  118905  118906
  118907  118908  118909  118910  118905  118906  118907  118908  118906  118907
  118908  118907  118908  118909  118910  118911  118912  118920  118908  118909
  118910  118909  118910  118911  118912  118913  118914  118918  118920  118921
  118922  118910  118911  118912  118920  118911  118912  118913  118914  118915
  118916  118917  118918  118919  118920  118921  118922  118923  118924  118912
  118913  118914  118918  118920  118921  118922  118913  118914  118915  118916
  118917  118918  118919  118920  118921  118922  118914  118915  118916  118917
  118918  118919  118920  118915  118916  118917  118918  118919  118920  118916
  118917  118918  118917  118918  118918  118919  118920       0  118921  118922
  118923  118924  118925  118926  118942  118922  118923  118924  118923  118924
  118925  118926  118927  118928  118929  118942  118943  118944  118924  118925
  118926  118942  118925  118926  118927  118928  118929  118930  118931  118932
  118942  118943  118944  118945  118946  118926  118927  118928  118929  118942
  118943  118944  118927  118928  118929  118930  118931  118932  118933  118934
  118935  118942  118943  118944  118928  118929  118930  118931  118932  118942
  118929  118930  118931  118932  118942  118930  118931  118932  118933  118934
  118935  118936  118937  118938  118942  118931  118932  118933  118934  118935
  118932  118933  118934  118935  118933  118934  118935  118936  118937  118938
  118939  118940  118941  118934  118935  118936  118937  118938  118935  118936
  118937  118938  118936  118937  118938  118939  118940  118941  118937  118938
  118939  118940  118941  118938  118939  118940  118941  118939  118940  118941
  118940  118941  118941       0  118943  118944  118945  118946  118947  118948
  118958  118944  118945  118946  118945  118946  118947  118948  118949  118950
  118954  118958  118959  118960  118946  118947  118948  118958  118947  118948
  118949  118950  118951  118952  118953  118954  118955  118956  118957  118958
  118959  118960  118961  118962  118948  118949  118950  118954  118958  118959
  118960  118949  118950  118951  118952  118953  118954  118955  118956  118957
  118958  118959  118960  118950  118951  118952  118953  118954  118955  118956
  118957  118958  118951  118952  118953  118954  118955  118956  118957  118958
  118952  118953  118954  118953  118954  118954  118955  118956  118957  118958
  118956  118957  118957       0  118959  118960  118961  118962  118963  118964
  118974  118960  118961  118962  118961  118962  118963  118964  118965  118966
  118970  118974  118975  118976  118962  118963  118964  118974  118963  118964
  118965  118966  118967  118968  118969  118970  118971  118972  118973  118974
  118975  118976  118977  118978  118964  118965  118966  118970  118974  118975
  118976  118965  118966  118967  118968  118969  118970  118971  118972  118973
  118974  118975  118976  118966  118967  118968  118969  118970  118971  118972
  118973  118974  118967  118968  118969  118970  118971  118972  118973  118974
  118968  118969  118970  118969  118970  118970  118971  118972  118973  118974
  118972  118973  118973       0  118975  118976  118977  118978  118979  118980
  118993  118976  118977  118978  118977  118978  118979  118980  118981  118982
  118983  118993  118994  118995  118978  118979  118980  118993  118979  118980
  118981  118982  118983  118984  118985  118989  118993  118994  118995  118996
  118997  118980  118981  118982  118983  118993  118994  118995  118981  118982
  118983  118984  118985  118986  118987  118988  118989  118990  118991  118992
  118993  118994  118995  118982  118983  118984  118985  118989  118993  118983
  118984  118985  118989  118993  118984  118985  118986  118987  118988  118989
  118990  118991  118992  118993  118985  118986  118987  118988  118989  118990
  118991  118992  118986  118987  118988  118989  118990  118991  118992  118987
  118988  118989  118988  118989  118989  118990  118991  118992  118991  118992
  118992       0  118994  118995  118996  118997  118998  118999  119005  118995
  118996  118997  118996  118997  118998  118999  119000  119001  119002  119005
  119006  119007  118997  118998  118999  119005  118998  118999  119000  119001
  119002  119003  119004  119005  119006  119007  119008  119009  118999  119000
  119001  119002  119005  119006  119007  119000  119001  119002  119003  119004
  119005  119006  119007  119001  119002  119003  119004  119005  119002  119003
  119004  119005  119003  119004  119005  119004       0  119006  119007  119008
  119009  119010  119011  119017  119007  119008  119009  119008  119009  119010
  119011  119012  119013  119014  119017  119018  119019  119009  119010  119011
  119017  119010  119011  119012  119013  119014  119015  119016  119017  119018
  119019  119020  119021  119011  119012  119013  119014  119017  119018  119019
  119012  119013  119014  119015  119016  119017  119018  119019  119013  119014
  119015  119016  119017  119014  119015  119016  119017  119015  119016  119017
  119016       0  119018  119019  119020  119021  119022  119023  119039  119019
  119020  119021  119020  119021  119022  119023  119024  119025  119026  119039
  119040  119041  119021  119022  119023  119039  119022  119023  119024  119025
  119026  119027  119028  119029  119039  119040  119041  119042  119043  119023
  119024  119025  119026  119039  119040  119041  119024  119025  119026  119027
  119028  119029  119030  119031  119032  119039  119040  119041  119025  119026
  119027  119028  119029  119039  119026  119027  119028  119029  119039  119027
  119028  119029  119030  119031  119032  119033  119034  119035  119039  119028
  119029  119030  119031  119032  119029  119030  119031  119032  119030  119031
  119032  119033  119034  119035  119036  119037  119038  119031  119032  119033
  119034  119035  119032  119033  119034  119035  119033  119034  119035  119036
  119037  119038  119034  119035  119036  119037  119038  119035  119036  119037
  119038  119036  119037  119038  119037  119038  119038       0  119040  119041
  119042  119043  119044  119045  119051  119041  119042  119043  119042  119043
  119044  119045  119046  119047  119048  119051  119052  119053  119043  119044
  119045  119051  119044  119045  119046  119047  119048  119049  119050  119051
  119052  119053  119054  119055  119045  119046  119047  119048  119051  119052
  119053  119046  119047  119048  119049  119050  119051  119052  119053  119047
  119048  119049  119050  119051  119048  119049  119050  119051  119049  119050
  119051  119050       0  119052  119053  119054  119055  119056  119057  119072
  119053  119054  119055  119054  119055  119056  119057  119058  119059  119060
  119072  119073  119074  119055  119056  119057  119072  119056  119057  119058
  119059  119060  119061  119070  119072  119073  119074  119075  119076  119057
  119058  119059  119060  119072  119073  119074  119058  119059  119060  119061
  119062  119063  119068  119070  119071  119072  119073  119074  119059  119060
  119061  119070  119072  119060  119061  119070  119072  119061  119062  119063
  119064  119065  119068  119069  119070  119071  119072  119062  119063  119064
  119065  119066  119068  119070  119071  119063  119064  119065  119070  119064
  119065  119066  119067  119068  119069  119070  119065  119066  119068  119066
  119067  119068  119069  119070  119071  119067  119068  119069  119070  119068
  119069  119070  119071  119070  119071  119071       0  119073  119074  119075
  119076  119077  119078  119092  119074  119075  119076  119075  119076  119077
  119078  119079  119080  119081  119092  119093  119094  119076  119077  119078
  119092  119077  119078  119079  119080  119081  119082  119090  119092  119093
  119094  119095  119096  119078  119079  119080  119081  119092  119093  119094
  119079  119080  119081  119082  119083  119084  119088  119090  119091  119092
  119093  119094  119080  119081  119082  119090  119092  119081  119082  119090
  119092  119082  119083  119084  119085  119086  119088  119089  119090  119091
  119092  119083  119084  119085  119086  119087  119088  119090  119091  119084
  119085  119086  119090  119085  119086  119087  119088  119089  119090  119086
  119087  119088  119087  119088  119089  119090  119091  119088  119089  119090
  119089  119090  119091  119090  119091  119091       0  119093  119094  119095
  119096  119097  119098  119111  119094  119095  119096  119095  119096  119097
  119098  119099  119100  119101  119111  119112  119113  119096  119097  119098
  119111  119097  119098  119099  119100  119101  119102  119103  119107  119111
  119112  119113  119114  119115  119098  119099  119100  119101  119111  119112
  119113  119099  119100  119101  119102  119103  119104  119105  119106  119107
  119108  119109  119110  119111  119112  119113  119100  119101  119102  119103
  119107  119111  119101  119102  119103  119107  119111  119102  119103  119104
  119105  119106  119107  119108  119109  119110  119111  119103  119104  119105
  119106  119107  119108  119109  119110  119104  119105  119106  119107  119108
  119109  119110  119105  119106  119107  119106  119107  119107  119108  119109
  119110  119109  119110  119110       0  119112  119113  119114  119115  119116
  119117  119131  119113  119114  119115  119114  119115  119116  119117  119118
  119119  119120  119131  119132  119133  119115  119116  119117  119131  119116
  119117  119118  119119  119120  119121  119129  119131  119132  119133  119134
  119135  119117  119118  119119  119120  119131  119132  119133  119118  119119
  119120  119121  119122  119123  119127  119129  119130  119131  119132  119133
  119119  119120  119121  119129  119131  119120  119121  119129  119131  119121
  119122  119123  119124  119125  119127  119128  119129  119130  119131  119122
  119123  119124  119125  119126  119127  119129  119130  119123  119124  119125
  119129  119124  119125  119126  119127  119128  119129  119125  119126  119127
  119126  119127  119128  119129  119130  119127  119128  119129  119128  119129
  119130  119129  119130  119130       0  119132  119133  119134  119135  119136
  119137  119155  119133  119134  119135  119134  119135  119136  119137  119138
  119139  119140  119155  119156  119157  119135  119136  119137  119155  119136
  119137  119138  119139  119140  119141  119142  119143  119155  119156  119157
  119158  119159  119137  119138  119139  119140  119155  119156  119157  119138
  119139  119140  119141  119142  119143  119144  119145  119146  119155  119156
  119157  119139  119140  119141  119142  119143  119155  119140  119141  119142
  119143  119155  119141  119142  119143  119144  119145  119146  119147  119148
  119155  119142  119143  119144  119145  119146  119143  119144  119145  119146
  119144  119145  119146  119147  119148  119149  119152  119145  119146  119147
  119148  119146  119147  119148  119147  119148  119149  119150  119151  119152
  119153  119154  119148  119149  119152  119149  119150  119151  119152  119153
  119154  119150  119151  119152  119153  119154  119151  119152  119152  119153
  119154  119154       0  119156  119157  119158  119159  119160  119161  119167
  119157  119158  119159  119158  119159  119160  119161  119162  119163  119164
  119167  119168  119169  119159  119160  119161  119167  119160  119161  119162
  119163  119164  119165  119166  119167  119168  119169  119170  119171  119161
  119162  119163  119164  119167  119168  119169  119162  119163  119164  119165
  119166  119167  119168  119169  119163  119164  119165  119166  119167  119164
  119165  119166  119167  119165  119166  119167  119166       0  119168  119169
  119170  119171  119172  119173  119174  119169  119170  119171  119170  119171
  119172  119173  119174  119175  119176  119171  119172  119173  119174  119172
  119173  119174  119175  119176  119177  119178  119173  119174  119175  119176
  119174  119175  119176  119175  119176  119177  119178  119179  119180  119186
  119176  119177  119178  119177  119178  119179  119180  119181  119182  119183
  119186  119187  119188  119178  119179  119180  119186  119179  119180  119181
  119182  119183  119184  119185  119186  119187  119188  119189  119190  119180
  119181  119182  119183  119186  119187  119188  119181  119182  119183  119184
  119185  119186  119187  119188  119182  119183  119184  119185  119186  119183
  119184  119185  119186  119184  119185  119186  119185       0  119187  119188
  119189  119190  119191  119192  119205  119188  119189  119190  119189  119190
  119191  119192  119193  119194  119198  119205  119206  119207  119190  119191
  119192  119205  119191  119192  119193  119194  119195  119196  119197  119198
  119199  119200  119201  119205  119206  119207  119208  119209  119192  119193
  119194  119198  119205  119206  119207  119193  119194  119195  119196  119197
  119198  119199  119200  119201  119202  119203  119204  119205  119206  119207
  119194  119195  119196  119197  119198  119199  119200  119201  119205  119195
  119196  119197  119198  119199  119200  119201  119205  119196  119197  119198
  119197  119198  119198  119199  119200  119201  119202  119203  119204  119205
  119200  119201  119202  119203  119204  119201  119202  119203  119204  119202
  119203  119204  119203  119204  119204       0  119206  119207  119208  119209
  119210  119211  119224  119207  119208  119209  119208  119209  119210  119211
  119212  119213  119214  119224  119225  119226  119209  119210  119211  119224
  119210  119211  119212  119213  119214  119215  119216  119220  119224  119225
  119226  119227  119228  119211  119212  119213  119214  119224  119225  119226
  119212  119213  119214  119215  119216  119217  119218  119219  119220  119221
  119222  119223  119224  119225  119226  119213  119214  119215  119216  119220
  119224  119214  119215  119216  119220  119224  119215  119216  119217  119218
  119219  119220  119221  119222  119223  119224  119216  119217  119218  119219
  119220  119221  119222  119223  119217  119218  119219  119220  119221  119222
  119223  119218  119219  119220  119219  119220  119220  119221  119222  119223
  119222  119223  119223       0  119225  119226  119227  119228  119229  119230
  119231  119226  119227  119228  119227  119228  119229  119230  119231  119232
  119233  119228  119229  119230  119231  119229  119230  119231  119232  119233
  119234  119235  119230  119231  119232  119233  119231  119232  119233  119232
  119233  119234  119235  119236  119237  119253  119233  119234  119235  119234
  119235  119236  119237  119238  119239  119240  119253  119254  119255  119235
  119236  119237  119253  119236  119237  119238  119239  119240  119241  119242
  119243  119253  119254  119255  119256  119257  119237  119238  119239  119240
  119253  119254  119255  119238  119239  119240  119241  119242  119243  119244
  119245  119246  119253  119254  119255  119239  119240  119241  119242  119243
  119253  119240  119241  119242  119243  119253  119241  119242  119243  119244
  119245  119246  119247  119248  119249  119253  119242  119243  119244  119245
  119246  119243  119244  119245  119246  119244  119245  119246  119247  119248
  119249  119250  119251  119252  119245  119246  119247  119248  119249  119246
  119247  119248  119249  119247  119248  119249  119250  119251  119252  119248
  119249  119250  119251  119252  119249  119250  119251  119252  119250  119251
  119252  119251  119252  119252       0  119254  119255  119256  119257  119258
  119259  119274  119255  119256  119257  119256  119257  119258  119259  119260
  119261  119262  119274  119275  119276  119257  119258  119259  119274  119258
  119259  119260  119261  119262  119263  119272  119274  119275  119276  119277
  119278  119259  119260  119261  119262  119274  119275  119276  119260  119261
  119262  119263  119264  119265  119270  119272  119273  119274  119275  119276
  119261  119262  119263  119272  119274  119262  119263  119272  119274  119263
  119264  119265  119266  119267  119270  119271  119272  119273  119274  119264
  119265  119266  119267  119268  119270  119272  119273  119265  119266  119267
  119272  119266  119267  119268  119269  119270  119271  119272  119267  119268
  119270  119268  119269  119270  119271  119272  119273  119269  119270  119271
  119272  119270  119271  119272  119273  119272  119273  119273       0  119275
  119276  119277  119278  119279  119280  119290  119276  119277  119278  119277
  119278  119279  119280  119281  119282  119286  119290  119291  119292  119278
  119279  119280  119290  119279  119280  119281  119282  119283  119284  119285
  119286  119287  119288  119289  119290  119291  119292  119293  119294  119280
  119281  119282  119286  119290  119291  119292  119281  119282  119283  119284
  119285  119286  119287  119288  119289  119290  119291  119292  119282  119283
  119284  119285  119286  119287  119288  119289  119290  119283  119284  119285
  119286  119287  119288  119289  119290  119284  119285  119286  119285  119286
  119286  119287  119288  119289  119290  119288  119289  119289       0  119291
  119292  119293  119294  119295  119296  119302  119292  119293  119294  119293
  119294  119295  119296  119297  119298  119299  119302  119303  119304  119294
  119295  119296  119302  119295  119296  119297  119298  119299  119300  119301
  119302  119303  119304  119296  119297  119298  119299  119302  119303  119304
  119297  119298  119299  119300  119301  119302  119303  119304  119298  119299
  119300  119301  119302  119299  119300  119301  119302  119300  119301  119302
  119301       0  119303  119304  119304       0  119306  119307  119308  119309
  119310  119311  119312  119313  119314  119307  119308  119309  119310  119311
  119312  119308  119309  119310  119311  119312  119309  119310  119311  119312
  119310  119311  119312  119313  119314  119315  119316  119311  119312  119313
  119314  119312  119313  119314  119313  119314  119315  119316  119317  119318
  119329  119314  119315  119316  119315  119316  119317  119318  119319  119320
  119321  119329  119330  119331  119316  119317  119318  119329  119317  119318
  119319  119320  119321  119322  119323  119324  119329  119330  119331  119332
  119333  119318  119319  119320  119321  119329  119330  119331  119319  119320
  119321  119322  119323  119324  119325  119326  119329  119330  119331  119320
  119321  119322  119323  119324  119329  119321  119322  119323  119324  119329
  119322  119323  119324  119325  119326  119327  119328  119329  119323  119324
  119325  119326  119324  119325  119326  119325  119326  119327  119328  119326
  119327  119328  119327  119328  119328       0  119330  119331  119332  119333
  119334  119335  119339  119331  119332  119333  119332  119333  119334  119335
  119336  119337  119338  119339  119340  119341  119333  119334  119335  119339
  119334  119335  119336  119337  119338  119339  119340  119341  119342  119343
  119335  119336  119337  119338  119339  119340  119341  119336  119337  119338
  119339  119340  119341  119337  119338  119339  119338  119339  119339  119340
  119341  119342  119343  119344  119345  119359  119341  119342  119343  119342
  119343  119344  119345  119346  119347  119348  119359  119360  119361  119343
  119344  119345  119359  119344  119345  119346  119347  119348  119349  119357
  119359  119360  119361  119362  119363  119345  119346  119347  119348  119359
  119360  119361  119346  119347  119348  119349  119350  119351  119355  119357
  119358  119359  119360  119361  119347  119348  119349  119357  119359  119348
  119349  119357  119359  119349  119350  119351  119352  119353  119355  119356
  119357  119358  119359  119350  119351  119352  119353  119354  119355  119357
  119358  119351  119352  119353  119357  119352  119353  119354  119355  119356
  119357  119353  119354  119355  119354  119355  119356  119357  119358  119355
  119356  119357  119356  119357  119358  119357  119358  119358       0  119360
  119361  119362  119363  119364  119365  119383  119361  119362  119363  119362
  119363  119364  119365  119366  119367  119368  119383  119384  119385  119363
  119364  119365  119383  119364  119365  119366  119367  119368  119369  119370
  119371  119383  119384  119385  119386  119387  119365  119366  119367  119368
  119383  119384  119385  119366  119367  119368  119369  119370  119371  119372
  119373  119374  119383  119384  119385  119367  119368  119369  119370  119371
  119383  119368  119369  119370  119371  119383  119369  119370  119371  119372
  119373  119374  119375  119376  119383  119370  119371  119372  119373  119374
  119371  119372  119373  119374  119372  119373  119374  119375  119376  119377
  119380  119373  119374  119375  119376  119374  119375  119376  119375  119376
  119377  119378  119379  119380  119381  119382  119376  119377  119380  119377
  119378  119379  119380  119381  119382  119378  119379  119380  119381  119382
  119379  119380  119380  119381  119382  119382       0  119384  119385  119386
  119387  119388  119389  119405  119385  119386  119387  119386  119387  119388
  119389  119390  119391  119392  119405  119406  119407  119387  119388  119389
  119405  119388  119389  119390  119391  119392  119393  119394  119395  119405
  119406  119407  119408  119409  119389  119390  119391  119392  119405  119406
  119407  119390  119391  119392  119393  119394  119395  119396  119397  119398
  119405  119406  119407  119391  119392  119393  119394  119395  119405  119392
  119393  119394  119395  119405  119393  119394  119395  119396  119397  119398
  119399  119400  119401  119405  119394  119395  119396  119397  119398  119395
  119396  119397  119398  119396  119397  119398  119399  119400  119401  119402
  119403  119404  119397  119398  119399  119400  119401  119398  119399  119400
  119401  119399  119400  119401  119402  119403  119404  119400  119401  119402
  119403  119404  119401  119402  119403  119404  119402  119403  119404  119403
  119404  119404       0  119406  119407  119408  119409  119410  119411  119425
  119407  119408  119409  119408  119409  119410  119411  119412  119413  119414
  119425  119426  119427  119409  119410  119411  119425  119410  119411  119412
  119413  119414  119415  119423  119425  119426  119427  119428  119429  119411
  119412  119413  119414  119425  119426  119427  119412  119413  119414  119415
  119416  119417  119421  119423  119424  119425  119426  119427  119413  119414
  119415  119423  119425  119414  119415  119423  119425  119415  119416  119417
  119418  119419  119421  119422  119423  119424  119425  119416  119417  119418
  119419  119420  119421  119423  119424  119417  119418  119419  119423  119418
  119419  119420  119421  119422  119423  119419  119420  119421  119420  119421
  119422  119423  119424  119421  119422  119423  119422  119423  119424  119423
  119424  119424       0  119426  119427  119428  119429  119430  119431  119444
  119427  119428  119429  119428  119429  119430  119431  119432  119433  119434
  119444  119445  119446  119429  119430  119431  119444  119430  119431  119432
  119433  119434  119435  119436  119440  119444  119445  119446  119447  119456
  119431  119432  119433  119434  119444  119445  119446  119432  119433  119434
  119435  119436  119437  119438  119439  119440  119441  119442  119443  119444
  119445  119446  119433  119434  119435  119436  119440  119444  119434  119435
  119436  119440  119444  119435  119436  119437  119438  119439  119440  119441
  119442  119443  119444  119436  119437  119438  119439  119440  119441  119442
  119443  119437  119438  119439  119440  119441  119442  119443  119438  119439
  119440  119439  119440  119440  119441  119442  119443  119442  119443  119443
       0  119445  119446  119447  119448  119449  119450  119453  119456  119457
  119458  119446  119447  119456  119447  119448  119449  119450  119451  119452
  119453  119454  119455  119456  119457  119458  119459  119460  119448  119449
  119450  119451  119452  119453  119454  119455  119456  119457  119458  119449
  119450  119451  119452  119453  119456  119450  119451  119452  119453  119456
  119451  119452  119453  119454  119455  119456  119457  119458  119452  119453
  119454  119455  119456  119453  119454  119455  119456  119454  119455  119456
  119457  119458  119459  119460  119455  119456  119457  119458  119456  119457
  119458  119457  119458  119459  119460  119461  119462  119458  119459  119460
  119459  119460  119461  119462  119463  119464  119477  119460  119461  119462
  119461  119462  119463  119464  119465  119466  119467  119477  119478  119479
  119462  119463  119464  119477  119463  119464  119465  119466  119467  119468
  119469  119473  119477  119478  119479  119480  119481  119464  119465  119466
  119467  119477  119478  119479  119465  119466  119467  119468  119469  119470
  119471  119472  119473  119474  119475  119476  119477  119478  119479  119466
  119467  119468  119469  119473  119477  119467  119468  119469  119473  119477
  119468  119469  119470  119471  119472  119473  119474  119475  119476  119477
  119469  119470  119471  119472  119473  119474  119475  119476  119470  119471
  119472  119473  119474  119475  119476  119471  119472  119473  119472  119473
  119473  119474  119475  119476  119475  119476  119476       0  119478  119479
  119480  119481  119482  119483  119497  119479  119480  119481  119480  119481
  119482  119483  119484  119485  119486  119497  119498  119499  119481  119482
  119483  119497  119482  119483  119484  119485  119486  119487  119495  119497
  119498  119499  119500  119501  119483  119484  119485  119486  119497  119498
  119499  119484  119485  119486  119487  119488  119489  119493  119495  119496
  119497  119498  119499  119485  119486  119487  119495  119497  119486  119487
  119495  119497  119487  119488  119489  119490  119491  119493  119494  119495
  119496  119497  119488  119489  119490  119491  119492  119493  119495  119496
  119489  119490  119491  119495  119490  119491  119492  119493  119494  119495
  119491  119492  119493  119492  119493  119494  119495  119496  119493  119494
  119495  119494  119495  119496  119495  119496  119496       0  119498  119499
  119500  119501  119502  119503  119509  119499  119500  119501  119500  119501
  119502  119503  119504  119505  119506  119509  119510  119511  119501  119502
  119503  119509  119502  119503  119504  119505  119506  119507  119508  119509
  119510  119511  119512  119513  119503  119504  119505  119506  119509  119510
  119511  119504  119505  119506  119507  119508  119509  119510  119511  119505
  119506  119507  119508  119509  119506  119507  119508  119509  119507  119508
  119509  119508       0  119510  119511  119512  119513  119514  119515  119533
  119511  119512  119513  119512  119513  119514  119515  119516  119517  119518
  119533  119534  119535  119513  119514  119515  119533  119514  119515  119516
  119517  119518  119519  119520  119521  119533  119534  119535  119536  119537
  119515  119516  119517  119518  119533  119534  119535  119516  119517  119518
  119519  119520  119521  119522  119523  119524  119533  119534  119535  119517
  119518  119519  119520  119521  119533  119518  119519  119520  119521  119533
  119519  119520  119521  119522  119523  119524  119525  119526  119533  119520
  119521  119522  119523  119524  119521  119522  119523  119524  119522  119523
  119524  119525  119526  119527  119530  119523  119524  119525  119526  119524
  119525  119526  119525  119526  119527  119528  119529  119530  119531  119532
  119526  119527  119530  119527  119528  119529  119530  119531  119532  119528
  119529  119530  119531  119532  119529  119530  119530  119531  119532  119532
       0  119534  119535  119536  119537  119538  119539  119549  119535  119536
  119537  119536  119537  119538  119539  119540  119541  119545  119549  119550
  119551  119537  119538  119539  119549  119538  119539  119540  119541  119542
  119543  119544  119545  119546  119547  119548  119549  119550  119551  119552
  119553  119539  119540  119541  119545  119549  119550  119551  119540  119541
  119542  119543  119544  119545  119546  119547  119548  119549  119550  119551
  119541  119542  119543  119544  119545  119546  119547  119548  119549  119542
  119543  119544  119545  119546  119547  119548  119549  119543  119544  119545
  119544  119545  119545  119546  119547  119548  119549  119547  119548  119548
       0  119550  119551  119552  119553  119554  119555  119568  119551  119552
  119553  119552  119553  119554  119555  119556  119557  119558  119568  119569
  119570  119553  119554  119555  119568  119554  119555  119556  119557  119558
  119559  119560  119564  119568  119569  119570  119571  119572  119555  119556
  119557  119558  119568  119569  119570  119556  119557  119558  119559  119560
  119561  119562  119563  119564  119565  119566  119567  119568  119569  119570
  119557  119558  119559  119560  119564  119568  119558  119559  119560  119564
  119568  119559  119560  119561  119562  119563  119564  119565  119566  119567
  119568  119560  119561  119562  119563  119564  119565  119566  119567  119561
  119562  119563  119564  119565  119566  119567  119562  119563  119564  119563
  119564  119564  119565  119566  119567  119566  119567  119567       0  119569
  119570  119571  119572  119573  119574  119584  119570  119571  119572  119571
  119572  119573  119574  119575  119576  119580  119584  119585  119586  119572
  119573  119574  119584  119573  119574  119575  119576  119577  119578  119579
  119580  119581  119582  119583  119584  119585  119586  119587  119588  119574
  119575  119576  119580  119584  119585  119586  119575  119576  119577  119578
  119579  119580  119581  119582  119583  119584  119585  119586  119576  119577
  119578  119579  119580  119581  119582  119583  119584  119577  119578  119579
  119580  119581  119582  119583  119584  119578  119579  119580  119579  119580
  119580  119581  119582  119583  119584  119582  119583  119583       0  119585
  119586  119587  119588  119589  119590  119599  119586  119587  119588  119587
  119588  119589  119590  119591  119592  119593  119599  119600  119601  119588
  119589  119590  119599  119589  119590  119591  119592  119593  119594  119595
  119596  119599  119600  119601  119602  119603  119590  119591  119592  119593
  119599  119600  119601  119591  119592  119593  119594  119595  119596  119597
  119598  119599  119600  119601  119592  119593  119594  119595  119596  119599
  119593  119594  119595  119596  119599  119594  119595  119596  119597  119598
  119599  119595  119596  119597  119598  119596  119597  119598  119597  119598
  119598       0  119600  119601  119602  119603  119604  119605  119623  119601
  119602  119603  119602  119603  119604  119605  119606  119607  119608  119623
  119624  119625  119603  119604  119605  119623  119604  119605  119606  119607
  119608  119609  119610  119611  119623  119624  119625  119626  119627  119605
  119606  119607  119608  119623  119624  119625  119606  119607  119608  119609
  119610  119611  119612  119613  119614  119623  119624  119625  119607  119608
  119609  119610  119611  119623  119608  119609  119610  119611  119623  119609
  119610  119611  119612  119613  119614  119615  119616  119623  119610  119611
  119612  119613  119614  119611  119612  119613  119614  119612  119613  119614
  119615  119616  119617  119620  119613  119614  119615  119616  119614  119615
  119616  119615  119616  119617  119618  119619  119620  119621  119622  119616
  119617  119620  119617  119618  119619  119620  119621  119622  119618  119619
  119620  119621  119622  119619  119620  119620  119621  119622  119622       0
  119624  119625  119626  119627  119628  119629  119634  119625  119626  119627
  119626  119627  119628  119629  119630  119631  119632  119634  119635  119636
  119627  119628  119629  119634  119628  119629  119630  119631  119632  119633
  119634  119635  119636  119637  119638  119629  119630  119631  119632  119634
  119635  119636  119630  119631  119632  119633  119634  119635  119636  119631
  119632  119633  119634  119632  119633  119634  119633  119634       0  119635
  119636  119637  119638  119639  119640  119644  119636  119637  119638  119637
  119638  119639  119640  119641  119642  119643  119644  119645  119646  119638
  119639  119640  119644  119639  119640  119641  119642  119643  119644  119645
  119646  119647  119648  119640  119641  119642  119643  119644  119645  119646
  119641  119642  119643  119644  119645  119646  119642  119643  119644  119643
  119644  119644  119645  119646  119647  119648  119649  119650  119654  119646
  119647  119648  119647  119648  119649  119650  119651  119652  119653  119654
  119655  119656  119648  119649  119650  119654  119649  119650  119651  119652
  119653  119654  119655  119656  119657  119658  119650  119651  119652  119653
  119654  119655  119656  119651  119652  119653  119654  119655  119656  119652
  119653  119654  119653  119654  119654  119655  119656  119657  119658  119659
  119660  119669  119656  119657  119658  119657  119658  119659  119660  119661
  119662  119663  119669  119670  119671  119658  119659  119660  119669  119659
  119660  119661  119662  119663  119664  119665  119666  119669  119670  119671
  119672  119673  119660  119661  119662  119663  119669  119670  119671  119661
  119662  119663  119664  119665  119666  119667  119668  119669  119670  119671
  119662  119663  119664  119665  119666  119669  119663  119664  119665  119666
  119669  119664  119665  119666  119667  119668  119669  119665  119666  119667
  119668  119666  119667  119668  119667  119668  119668       0  119670  119671
  119672  119673  119674  119675  119683  119671  119672  119673  119672  119673
  119674  119675  119676  119677  119681  119683  119684  119685  119673  119674
  119675  119683  119674  119675  119676  119677  119678  119679  119680  119681
  119682  119683  119684  119685  119686  119687  119675  119676  119677  119681
  119683  119684  119685  119676  119677  119678  119679  119680  119681  119682
  119683  119684  119685  119677  119678  119679  119680  119681  119682  119683
  119678  119679  119680  119681  119682  119683  119679  119680  119681  119680
  119681  119681  119682  119683       0  119684  119685  119686  119687  119688
  119689  119699  119685  119686  119687  119686  119687  119688  119689  119690
  119691  119695  119699  119700  119701  119687  119688  119689  119699  119688
  119689  119690  119691  119692  119693  119694  119695  119696  119697  119698
  119699  119700  119701  119702  119703  119689  119690  119691  119695  119699
  119700  119701  119690  119691  119692  119693  119694  119695  119696  119697
  119698  119699  119700  119701  119691  119692  119693  119694  119695  119696
  119697  119698  119699  119692  119693  119694  119695  119696  119697  119698
  119699  119693  119694  119695  119694  119695  119695  119696  119697  119698
  119699  119697  119698  119698       0  119700  119701  119702  119703  119704
  119705  119713  119701  119702  119703  119702  119703  119704  119705  119706
  119707  119711  119713  119714  119715  119703  119704  119705  119713  119704
  119705  119706  119707  119708  119709  119710  119711  119712  119713  119714
  119715  119716  119717  119705  119706  119707  119711  119713  119714  119715
  119706  119707  119708  119709  119710  119711  119712  119713  119714  119715
  119707  119708  119709  119710  119711  119712  119713  119708  119709  119710
  119711  119712  119713  119709  119710  119711  119710  119711  119711  119712
  119713       0  119714  119715  119716  119717  119718  119719  119735  119715
  119716  119717  119716  119717  119718  119719  119720  119721  119722  119735
  119736  119737  119717  119718  119719  119735  119718  119719  119720  119721
  119722  119723  119724  119725  119735  119736  119737  119738  119739  119719
  119720  119721  119722  119735  119736  119737  119720  119721  119722  119723
  119724  119725  119726  119727  119728  119735  119736  119737  119721  119722
  119723  119724  119725  119735  119722  119723  119724  119725  119735  119723
  119724  119725  119726  119727  119728  119729  119730  119731  119735  119724
  119725  119726  119727  119728  119725  119726  119727  119728  119726  119727
  119728  119729  119730  119731  119732  119733  119734  119727  119728  119729
  119730  119731  119728  119729  119730  119731  119729  119730  119731  119732
  119733  119734  119730  119731  119732  119733  119734  119731  119732  119733
  119734  119732  119733  119734  119733  119734  119734       0  119736  119737
  119738  119739  119740  119741  119742  119737  119738  119739  119738  119739
  119740  119741  119742  119743  119744  119739  119740  119741  119742  119740
  119741  119742  119743  119744  119745  119746  119741  119742  119743  119744
  119742  119743  119744  119743  119744  119745  119746  119747  119748  119749
  119744  119745  119746  119745  119746  119747  119748  119749  119750  119751
  119746  119747  119748  119749  119747  119748  119749  119750  119751  119752
  119753  119748  119749  119750  119751  119749  119750  119751  119750  119751
  119752  119753  119754  119755  119768  119751  119752  119753  119752  119753
  119754  119755  119756  119757  119761  119768  119769  119770  119753  119754
  119755  119768  119754  119755  119756  119757  119758  119759  119760  119761
  119762  119763  119764  119768  119769  119770  119771  119772  119755  119756
  119757  119761  119768  119769  119770  119756  119757  119758  119759  119760
  119761  119762  119763  119764  119765  119766  119767  119768  119769  119770
  119757  119758  119759  119760  119761  119762  119763  119764  119768  119758
  119759  119760  119761  119762  119763  119764  119768  119759  119760  119761
  119760  119761  119761  119762  119763  119764  119765  119766  119767  119768
  119763  119764  119765  119766  119767  119764  119765  119766  119767  119765
  119766  119767  119766  119767  119767       0  119769  119770  119771  119772
  119773  119774  119785  119770  119771  119772  119771  119772  119773  119774
  119775  119776  119777  119785  119786  119787  119772  119773  119774  119785
  119773  119774  119775  119776  119777  119778  119779  119780  119785  119786
  119787  119788  119789  119774  119775  119776  119777  119785  119786  119787
  119775  119776  119777  119778  119779  119780  119781  119785  119786  119787
  119776  119777  119778  119779  119780  119785  119777  119778  119779  119780
  119785  119778  119779  119780  119781  119782  119783  119784  119785  119779
  119780  119781  119780  119781  119781  119782  119783  119784  119782  119783
  119784  119783  119784  119784       0  119786  119787  119788  119789  119790
  119791  119804  119787  119788  119789  119788  119789  119790  119791  119792
  119793  119794  119804  119805  119806  119789  119790  119791  119804  119790
  119791  119792  119793  119794  119795  119796  119800  119804  119805  119806
  119807  119816  119791  119792  119793  119794  119804  119805  119806  119792
  119793  119794  119795  119796  119797  119798  119799  119800  119801  119802
  119803  119804  119805  119806  119793  119794  119795  119796  119800  119804
  119794  119795  119796  119800  119804  119795  119796  119797  119798  119799
  119800  119801  119802  119803  119804  119796  119797  119798  119799  119800
  119801  119802  119803  119797  119798  119799  119800  119801  119802  119803
  119798  119799  119800  119799  119800  119800  119801  119802  119803  119802
  119803  119803       0  119805  119806  119807  119808  119809  119810  119813
  119816  119817  119818  119806  119807  119816  119807  119808  119809  119810
  119811  119812  119813  119814  119815  119816  119817  119818  119819  119820
  119808  119809  119810  119811  119812  119813  119814  119815  119816  119817
  119818  119809  119810  119811  119812  119813  119816  119810  119811  119812
  119813  119816  119811  119812  119813  119814  119815  119816  119817  119818
  119812  119813  119814  119815  119816  119813  119814  119815  119816  119814
  119815  119816  119817  119818  119819  119820  119815  119816  119817  119818
  119816  119817  119818  119817  119818  119819  119820  119821  119822  119818
  119819  119820  119819  119820  119821  119822  119823  119824  119833  119820
  119821  119822  119821  119822  119823  119824  119825  119826  119827  119833
  119834  119835  119822  119823  119824  119833  119823  119824  119825  119826
  119827  119828  119829  119830  119833  119834  119835  119836  119837  119824
  119825  119826  119827  119833  119834  119835  119825  119826  119827  119828
  119829  119830  119831  119832  119833  119834  119835  119826  119827  119828
  119829  119830  119833  119827  119828  119829  119830  119833  119828  119829
  119830  119831  119832  119833  119829  119830  119831  119832  119830  119831
  119832  119831  119832  119832       0  119834  119835  119836  119837  119838
  119839  119855  119835  119836  119837  119836  119837  119838  119839  119840
  119841  119842  119855  119856  119857  119837  119838  119839  119855  119838
  119839  119840  119841  119842  119843  119844  119845  119855  119856  119857
  119858  119859  119839  119840  119841  119842  119855  119856  119857  119840
  119841  119842  119843  119844  119845  119846  119847  119848  119855  119856
  119857  119841  119842  119843  119844  119845  119855  119842  119843  119844
  119845  119855  119843  119844  119845  119846  119847  119848  119849  119850
  119851  119855  119844  119845  119846  119847  119848  119845  119846  119847
  119848  119846  119847  119848  119849  119850  119851  119852  119853  119854
  119847  119848  119849  119850  119851  119848  119849  119850  119851  119849
  119850  119851  119852  119853  119854  119850  119851  119852  119853  119854
  119851  119852  119853  119854  119852  119853  119854  119853  119854  119854
       0  119856  119857  119858  119859  119860  119861  119866  119857  119858
  119859  119858  119859  119860  119861  119862  119863  119864  119866  119867
  119868  119859  119860  119861  119866  119860  119861  119862  119863  119864
  119865  119866  119867  119868  119869  119870  119861  119862  119863  119864
  119866  119867  119868  119862  119863  119864  119865  119866  119867  119868
  119863  119864  119865  119866  119864  119865  119866  119865  119866       0
  119867  119868  119869  119870  119871  119872  119883  119868  119869  119870
  119869  119870  119871  119872  119873  119874  119875  119883  119884  119885
  119870  119871  119872  119883  119871  119872  119873  119874  119875  119876
  119877  119878  119883  119884  119885  119886  119887  119872  119873  119874
  119875  119883  119884  119885  119873  119874  119875  119876  119877  119878
  119879  119880  119883  119884  119885  119874  119875  119876  119877  119878
  119883  119875  119876  119877  119878  119883  119876  119877  119878  119879
  119880  119881  119882  119883  119877  119878  119879  119880  119878  119879
  119880  119879  119880  119881  119882  119880  119881  119882  119881  119882
  119882       0  119884  119885  119886  119887  119888  119889  119890  119885
  119886  119887  119886  119887  119888  119889  119890  119891  119892  119887
  119888  119889  119890  119888  119889  119890  119891  119892  119893  119894
  119889  119890  119891  119892  119890  119891  119892  119891  119892  119893
  119894  119895  119896  119912  119892  119893  119894  119893  119894  119895
  119896  119897  119898  119899  119912  119913  119914  119894  119895  119896
  119912  119895  119896  119897  119898  119899  119900  119901  119902  119912
  119913  119914  119915  119916  119896  119897  119898  119899  119912  119913
  119914  119897  119898  119899  119900  119901  119902  119903  119904  119905
  119912  119913  119914  119898  119899  119900  119901  119902  119912  119899
  119900  119901  119902  119912  119900  119901  119902  119903  119904  119905
  119906  119907  119908  119912  119901  119902  119903  119904  119905  119902
  119903  119904  119905  119903  119904  119905  119906  119907  119908  119909
  119910  119911  119904  119905  119906  119907  119908  119905  119906  119907
  119908  119906  119907  119908  119909  119910  119911  119907  119908  119909
  119910  119911  119908  119909  119910  119911  119909  119910  119911  119910
  119911  119911       0  119913  119914  119915  119916  119917  119918  119928
  119914  119915  119916  119915  119916  119917  119918  119919  119920  119924
  119928  119929  119930  119916  119917  119918  119928  119917  119918  119919
  119920  119921  119922  119923  119924  119925  119926  119927  119928  119929
  119930  119931  119932  119918  119919  119920  119924  119928  119929  119930
  119919  119920  119921  119922  119923  119924  119925  119926  119927  119928
  119929  119930  119920  119921  119922  119923  119924  119925  119926  119927
  119928  119921  119922  119923  119924  119925  119926  119927  119928  119922
  119923  119924  119923  119924  119924  119925  119926  119927  119928  119926
  119927  119927       0  119929  119930  119931  119932  119933  119934  119947
  119930  119931  119932  119931  119932  119933  119934  119935  119936  119937
  119947  119948  119949  119932  119933  119934  119947  119933  119934  119935
  119936  119937  119938  119939  119943  119947  119948  119949  119950  119951
  119934  119935  119936  119937  119947  119948  119949  119935  119936  119937
  119938  119939  119940  119941  119942  119943  119944  119945  119946  119947
  119948  119949  119936  119937  119938  119939  119943  119947  119937  119938
  119939  119943  119947  119938  119939  119940  119941  119942  119943  119944
  119945  119946  119947  119939  119940  119941  119942  119943  119944  119945
  119946  119940  119941  119942  119943  119944  119945  119946  119941  119942
  119943  119942  119943  119943  119944  119945  119946  119945  119946  119946
       0  119948  119949  119950  119951  119952  119953  119964  119949  119950
  119951  119950  119951  119952  119953  119954  119955  119956  119964  119965
  119966  119951  119952  119953  119964  119952  119953  119954  119955  119956
  119957  119958  119959  119964  119965  119966  119967  119968  119953  119954
  119955  119956  119964  119965  119966  119954  119955  119956  119957  119958
  119959  119960  119961  119964  119965  119966  119955  119956  119957  119958
  119959  119964  119956  119957  119958  119959  119964  119957  119958  119959
  119960  119961  119962  119963  119964  119958  119959  119960  119961  119959
  119960  119961  119960  119961  119962  119963  119961  119962  119963  119962
  119963  119963       0  119965  119966  119967  119968  119969  119970  119974
  119966  119967  119968  119967  119968  119969  119970  119971  119972  119973
  119974  119975  119976  119968  119969  119970  119974  119969  119970  119971
  119972  119973  119974  119975  119976  119977  119978  119970  119971  119972
  119973  119974  119975  119976  119971  119972  119973  119974  119975  119976
  119972  119973  119974  119973  119974  119974  119975  119976  119977  119978
  119979  119980  119988  119976  119977  119978  119977  119978  119979  119980
  119981  119982  119986  119988  119989  119990  119978  119979  119980  119988
  119979  119980  119981  119982  119983  119984  119985  119986  119987  119988
  119989  119990  119991  119992  119980  119981  119982  119986  119988  119989
  119990  119981  119982  119983  119984  119985  119986  119987  119988  119989
  119990  119982  119983  119984  119985  119986  119987  119988  119983  119984
  119985  119986  119987  119988  119984  119985  119986  119985  119986  119986
  119987  119988       0  119989  119990  119991  119992  119993  119994  120004
  119990  119991  119992  119991  119992  119993  119994  119995  119996  120000
  120004  120005  120006  119992  119993  119994  120004  119993  119994  119995
  119996  119997  119998  119999  120000  120001  120002  120003  120004  120005
  120006  120007  120008  119994  119995  119996  120000  120004  120005  120006
  119995  119996  119997  119998  119999  120000  120001  120002  120003  120004
  120005  120006  119996  119997  119998  119999  120000  120001  120002  120003
  120004  119997  119998  119999  120000  120001  120002  120003  120004  119998
  119999  120000  119999  120000  120000  120001  120002  120003  120004  120002
  120003  120003       0  120005  120006  120007  120008  120009  120010  120020
  120006  120007  120008  120007  120008  120009  120010  120011  120012  120016
  120020  120021  120022  120008  120009  120010  120020  120009  120010  120011
  120012  120013  120014  120015  120016  120017  120018  120019  120020  120021
  120022  120023  120024  120010  120011  120012  120016  120020  120021  120022
  120011  120012  120013  120014  120015  120016  120017  120018  120019  120020
  120021  120022  120012  120013  120014  120015  120016  120017  120018  120019
  120020  120013  120014  120015  120016  120017  120018  120019  120020  120014
  120015  120016  120015  120016  120016  120017  120018  120019  120020  120018
  120019  120019       0  120021  120022  120023  120024  120025  120026  120030
  120022  120023  120024  120023  120024  120025  120026  120027  120028  120029
  120030  120031  120032  120024  120025  120026  120030  120025  120026  120027
  120028  120029  120030  120031  120032  120033  120034  120026  120027  120028
  120029  120030  120031  120032  120027  120028  120029  120030  120031  120032
  120028  120029  120030  120029  120030  120030  120031  120032  120033  120034
  120035  120036  120046  120032  120033  120034  120033  120034  120035  120036
  120037  120038  120042  120046  120047  120048  120034  120035  120036  120046
  120035  120036  120037  120038  120039  120040  120041  120042  120043  120044
  120045  120046  120047  120048  120049  120050  120036  120037  120038  120042
  120046  120047  120048  120037  120038  120039  120040  120041  120042  120043
  120044  120045  120046  120047  120048  120038  120039  120040  120041  120042
  120043  120044  120045  120046  120039  120040  120041  120042  120043  120044
  120045  120046  120040  120041  120042  120041  120042  120042  120043  120044
  120045  120046  120044  120045  120045       0  120047  120048  120049  120050
  120051  120052  120053  120048  120049  120050  120049  120050  120051  120052
  120053  120054  120055  120050  120051  120052  120053  120051  120052  120053
  120054  120055  120056  120057  120052  120053  120054  120055  120053  120054
  120055  120054  120055  120056  120057  120058  120059  120064  120055  120056
  120057  120056  120057  120058  120059  120060  120061  120062  120064  120065
  120066  120057  120058  120059  120064  120058  120059  120060  120061  120062
  120063  120064  120065  120066  120067  120068  120059  120060  120061  120062
  120064  120065  120066  120060  120061  120062  120063  120064  120065  120066
  120061  120062  120063  120064  120062  120063  120064  120063  120064       0
  120065  120066  120067  120068  120069  120070  120071  120066  120067  120068
  120067  120068  120069  120070  120071  120072  120073  120068  120069  120070
  120071  120069  120070  120071  120072  120073  120074  120075  120070  120071
  120072  120073  120071  120072  120073  120072  120073  120074  120075  120076
  120077  120082  120073  120074  120075  120074  120075  120076  120077  120078
  120079  120080  120082  120083  120084  120075  120076  120077  120082  120076
  120077  120078  120079  120080  120081  120082  120083  120084  120085  120086
  120077  120078  120079  120080  120082  120083  120084  120078  120079  120080
  120081  120082  120083  120084  120079  120080  120081  120082  120080  120081
  120082  120081  120082       0  120083  120084  120085  120086  120087  120088
  120104  120084  120085  120086  120085  120086  120087  120088  120089  120090
  120091  120104  120105  120106  120086  120087  120088  120104  120087  120088
  120089  120090  120091  120092  120093  120094  120104  120105  120106  120107
  120108  120088  120089  120090  120091  120104  120105  120106  120089  120090
  120091  120092  120093  120094  120095  120096  120097  120104  120105  120106
  120090  120091  120092  120093  120094  120104  120091  120092  120093  120094
  120104  120092  120093  120094  120095  120096  120097  120098  120099  120100
  120104  120093  120094  120095  120096  120097  120094  120095  120096  120097
  120095  120096  120097  120098  120099  120100  120101  120102  120103  120096
  120097  120098  120099  120100  120097  120098  120099  120100  120098  120099
  120100  120101  120102  120103  120099  120100  120101  120102  120103  120100
  120101  120102  120103  120101  120102  120103  120102  120103  120103       0
  120105  120106  120107  120108  120109  120110  120111  120106  120107  120108
  120107  120108  120109  120110  120111  120112  120113  120108  120109  120110
  120111  120109  120110  120111  120112  120113  120114  120115  120110  120111
  120112  120113  120111  120112  120113  120112  120113  120114  120115  120116
  120117  120133  120113  120114  120115  120114  120115  120116  120117  120118
  120119  120120  120133  120134  120135  120115  120116  120117  120133  120116
  120117  120118  120119  120120  120121  120122  120123  120133  120134  120135
  120136  120137  120117  120118  120119  120120  120133  120134  120135  120118
  120119  120120  120121  120122  120123  120124  120125  120126  120133  120134
  120135  120119  120120  120121  120122  120123  120133  120120  120121  120122
  120123  120133  120121  120122  120123  120124  120125  120126  120127  120128
  120129  120133  120122  120123  120124  120125  120126  120123  120124  120125
  120126  120124  120125  120126  120127  120128  120129  120130  120131  120132
  120125  120126  120127  120128  120129  120126  120127  120128  120129  120127
  120128  120129  120130  120131  120132  120128  120129  120130  120131  120132
  120129  120130  120131  120132  120130  120131  120132  120131  120132  120132
       0  120134  120135  120136  120137  120138  120139  120140  120135  120136
  120137  120136  120137  120138  120139  120140  120141  120142  120137  120138
  120139  120140  120138  120139  120140  120141  120142  120143  120144  120139
  120140  120141  120142  120140  120141  120142  120141  120142  120143  120144
  120145  120146  120147  120142  120143  120144  120143  120144  120145  120146
  120147  120148  120149  120144  120145  120146  120147  120145  120146  120147
  120148  120149  120150  120151  120146  120147  120148  120149  120147  120148
  120149  120148  120149  120150  120151  120152  120153  120162  120149  120150
  120151  120150  120151  120152  120153  120154  120155  120156  120162  120163
  120164  120151  120152  120153  120162  120152  120153  120154  120155  120156
  120157  120158  120159  120162  120163  120164  120165  120166  120153  120154
  120155  120156  120162  120163  120164  120154  120155  120156  120157  120158
  120159  120160  120161  120162  120163  120164  120155  120156  120157  120158
  120159  120162  120156  120157  120158  120159  120162  120157  120158  120159
  120160  120161  120162  120158  120159  120160  120161  120159  120160  120161
  120160  120161  120161       0  120163  120164  120165  120166  120167  120168
  120181  120164  120165  120166  120165  120166  120167  120168  120169  120170
  120174  120181  120182  120183  120166  120167  120168  120181  120167  120168
  120169  120170  120171  120172  120173  120174  120175  120176  120177  120181
  120182  120183  120184  120185  120168  120169  120170  120174  120181  120182
  120183  120169  120170  120171  120172  120173  120174  120175  120176  120177
  120178  120179  120180  120181  120182  120183  120170  120171  120172  120173
  120174  120175  120176  120177  120181  120171  120172  120173  120174  120175
  120176  120177  120181  120172  120173  120174  120173  120174  120174  120175
  120176  120177  120178  120179  120180  120181  120176  120177  120178  120179
  120180  120177  120178  120179  120180  120178  120179  120180  120179  120180
  120180       0  120182  120183  120184  120185  120186  120187  120198  120183
  120184  120185  120184  120185  120186  120187  120188  120189  120190  120198
  120199  120200  120185  120186  120187  120198  120186  120187  120188  120189
  120190  120191  120192  120193  120198  120199  120200  120201  120210  120187
  120188  120189  120190  120198  120199  120200  120188  120189  120190  120191
  120192  120193  120194  120195  120198  120199  120200  120189  120190  120191
  120192  120193  120198  120190  120191  120192  120193  120198  120191  120192
  120193  120194  120195  120196  120197  120198  120192  120193  120194  120195
  120193  120194  120195  120194  120195  120196  120197  120195  120196  120197
  120196  120197  120197       0  120199  120200  120201  120202  120203  120204
  120207  120210  120211  120212  120200  120201  120210  120201  120202  120203
  120204  120205  120206  120207  120208  120209  120210  120211  120212  120213
  120214  120202  120203  120204  120205  120206  120207  120208  120209  120210
  120211  120212  120203  120204  120205  120206  120207  120210  120204  120205
  120206  120207  120210  120205  120206  120207  120208  120209  120210  120211
  120212  120206  120207  120208  120209  120210  120207  120208  120209  120210
  120208  120209  120210  120211  120212  120213  120214  120209  120210  120211
  120212  120210  120211  120212  120211  120212  120213  120214  120215  120216
  120212  120213  120214  120213  120214  120215  120216  120217  120218  120228
  120214  120215  120216  120215  120216  120217  120218  120219  120220  120224
  120228  120229  120230  120216  120217  120218  120228  120217  120218  120219
  120220  120221  120222  120223  120224  120225  120226  120227  120228  120229
  120230  120231  120232  120218  120219  120220  120224  120228  120229  120230
  120219  120220  120221  120222  120223  120224  120225  120226  120227  120228
  120229  120230  120220  120221  120222  120223  120224  120225  120226  120227
  120228  120221  120222  120223  120224  120225  120226  120227  120228  120222
  120223  120224  120223  120224  120224  120225  120226  120227  120228  120226
  120227  120227       0  120229  120230  120231  120232  120233  120234  120239
  120230  120231  120232  120231  120232  120233  120234  120235  120236  120237
  120239  120240  120241  120232  120233  120234  120239  120233  120234  120235
  120236  120237  120238  120239  120240  120241  120242  120243  120234  120235
  120236  120237  120239  120240  120241  120235  120236  120237  120238  120239
  120240  120241  120236  120237  120238  120239  120237  120238  120239  120238
  120239       0  120240  120241  120242  120243  120244  120245  120255  120241
  120242  120243  120242  120243  120244  120245  120246  120247  120251  120255
  120256  120257  120243  120244  120245  120255  120244  120245  120246  120247
  120248  120249  120250  120251  120252  120253  120254  120255  120256  120257
  120258  120259  120245  120246  120247  120251  120255  120256  120257  120246
  120247  120248  120249  120250  120251  120252  120253  120254  120255  120256
  120257  120247  120248  120249  120250  120251  120252  120253  120254  120255
  120248  120249  120250  120251  120252  120253  120254  120255  120249  120250
  120251  120250  120251  120251  120252  120253  120254  120255  120253  120254
  120254       0  120256  120257  120258  120259  120260  120261  120277  120257
  120258  120259  120258  120259  120260  120261  120262  120263  120264  120277
  120278  120279  120259  120260  120261  120277  120260  120261  120262  120263
  120264  120265  120266  120267  120277  120278  120279  120280  120281  120261
  120262  120263  120264  120277  120278  120279  120262  120263  120264  120265
  120266  120267  120268  120269  120270  120277  120278  120279  120263  120264
  120265  120266  120267  120277  120264  120265  120266  120267  120277  120265
  120266  120267  120268  120269  120270  120271  120272  120273  120277  120266
  120267  120268  120269  120270  120267  120268  120269  120270  120268  120269
  120270  120271  120272  120273  120274  120275  120276  120269  120270  120271
  120272  120273  120270  120271  120272  120273  120271  120272  120273  120274
  120275  120276  120272  120273  120274  120275  120276  120273  120274  120275
  120276  120274  120275  120276  120275  120276  120276       0  120278  120279
  120280  120281  120282  120283  120293  120279  120280  120281  120280  120281
  120282  120283  120284  120285  120289  120293  120294  120295  120281  120282
  120283  120293  120282  120283  120284  120285  120286  120287  120288  120289
  120290  120291  120292  120293  120294  120295  120296  120297  120283  120284
  120285  120289  120293  120294  120295  120284  120285  120286  120287  120288
  120289  120290  120291  120292  120293  120294  120295  120285  120286  120287
  120288  120289  120290  120291  120292  120293  120286  120287  120288  120289
  120290  120291  120292  120293  120287  120288  120289  120288  120289  120289
  120290  120291  120292  120293  120291  120292  120292       0  120294  120295
  120296  120297  120298  120299  120300  120295  120296  120297  120296  120297
  120298  120299  120300  120301  120302  120297  120298  120299  120300  120298
  120299  120300  120301  120302  120303  120304  120299  120300  120301  120302
  120300  120301  120302  120301  120302  120303  120304  120305  120306  120312
  120302  120303  120304  120303  120304  120305  120306  120307  120308  120309
  120312  120313  120314  120304  120305  120306  120312  120305  120306  120307
  120308  120309  120310  120311  120312  120313  120314  120315  120316  120306
  120307  120308  120309  120312  120313  120314  120307  120308  120309  120310
  120311  120312  120313  120314  120308  120309  120310  120311  120312  120309
  120310  120311  120312  120310  120311  120312  120311       0  120313  120314
  120315  120316  120317  120318  120334  120314  120315  120316  120315  120316
  120317  120318  120319  120320  120321  120334  120335  120336  120316  120317
  120318  120334  120317  120318  120319  120320  120321  120322  120323  120324
  120334  120335  120336  120337  120338  120318  120319  120320  120321  120334
  120335  120336  120319  120320  120321  120322  120323  120324  120325  120326
  120327  120334  120335  120336  120320  120321  120322  120323  120324  120334
  120321  120322  120323  120324  120334  120322  120323  120324  120325  120326
  120327  120328  120329  120330  120334  120323  120324  120325  120326  120327
  120324  120325  120326  120327  120325  120326  120327  120328  120329  120330
  120331  120332  120333  120326  120327  120328  120329  120330  120327  120328
  120329  120330  120328  120329  120330  120331  120332  120333  120329  120330
  120331  120332  120333  120330  120331  120332  120333  120331  120332  120333
  120332  120333  120333       0  120335  120336  120337  120338  120339  120340
  120350  120336  120337  120338  120337  120338  120339  120340  120341  120342
  120346  120350  120351  120352  120338  120339  120340  120350  120339  120340
  120341  120342  120343  120344  120345  120346  120347  120348  120349  120350
  120351  120352  120353  120354  120340  120341  120342  120346  120350  120351
  120352  120341  120342  120343  120344  120345  120346  120347  120348  120349
  120350  120351  120352  120342  120343  120344  120345  120346  120347  120348
  120349  120350  120343  120344  120345  120346  120347  120348  120349  120350
  120344  120345  120346  120345  120346  120346  120347  120348  120349  120350
  120348  120349  120349       0  120351  120352  120353  120354  120355  120356
  120369  120352  120353  120354  120353  120354  120355  120356  120357  120358
  120359  120369  120370  120371  120354  120355  120356  120369  120355  120356
  120357  120358  120359  120360  120361  120365  120369  120370  120371  120372
  120373  120356  120357  120358  120359  120369  120370  120371  120357  120358
  120359  120360  120361  120362  120363  120364  120365  120366  120367  120368
  120369  120370  120371  120358  120359  120360  120361  120365  120369  120359
  120360  120361  120365  120369  120360  120361  120362  120363  120364  120365
  120366  120367  120368  120369  120361  120362  120363  120364  120365  120366
  120367  120368  120362  120363  120364  120365  120366  120367  120368  120363
  120364  120365  120364  120365  120365  120366  120367  120368  120367  120368
  120368       0  120370  120371  120372  120373  120374  120375  120388  120371
  120372  120373  120372  120373  120374  120375  120376  120377  120378  120388
  120389  120390  120373  120374  120375  120388  120374  120375  120376  120377
  120378  120379  120380  120384  120388  120389  120390  120391  120400  120375
  120376  120377  120378  120388  120389  120390  120376  120377  120378  120379
  120380  120381  120382  120383  120384  120385  120386  120387  120388  120389
  120390  120377  120378  120379  120380  120384  120388  120378  120379  120380
  120384  120388  120379  120380  120381  120382  120383  120384  120385  120386
  120387  120388  120380  120381  120382  120383  120384  120385  120386  120387
  120381  120382  120383  120384  120385  120386  120387  120382  120383  120384
  120383  120384  120384  120385  120386  120387  120386  120387  120387       0
  120389  120390  120391  120392  120393  120394  120397  120400  120401  120402
  120390  120391  120400  120391  120392  120393  120394  120395  120396  120397
  120398  120399  120400  120401  120402  120403  120404  120392  120393  120394
  120395  120396  120397  120398  120399  120400  120401  120402  120393  120394
  120395  120396  120397  120400  120394  120395  120396  120397  120400  120395
  120396  120397  120398  120399  120400  120401  120402  120396  120397  120398
  120399  120400  120397  120398  120399  120400  120398  120399  120400  120401
  120402  120403  120404  120399  120400  120401  120402  120400  120401  120402
  120401  120402  120403  120404  120405  120406  120402  120403  120404  120403
  120404  120405  120406  120407  120408  120417  120404  120405  120406  120405
  120406  120407  120408  120409  120410  120411  120417  120418  120419  120406
  120407  120408  120417  120407  120408  120409  120410  120411  120412  120413
  120414  120417  120418  120419  120420  120421  120408  120409  120410  120411
  120417  120418  120419  120409  120410  120411  120412  120413  120414  120415
  120416  120417  120418  120419  120410  120411  120412  120413  120414  120417
  120411  120412  120413  120414  120417  120412  120413  120414  120415  120416
  120417  120413  120414  120415  120416  120414  120415  120416  120415  120416
  120416       0  120418  120419  120420  120421  120422  120423  120438  120419
  120420  120421  120420  120421  120422  120423  120424  120425  120426  120438
  120439  120440  120421  120422  120423  120438  120422  120423  120424  120425
  120426  120427  120436  120438  120439  120440  120441  120442  120423  120424
  120425  120426  120438  120439  120440  120424  120425  120426  120427  120428
  120429  120434  120436  120437  120438  120439  120440  120425  120426  120427
  120436  120438  120426  120427  120436  120438  120427  120428  120429  120430
  120431  120434  120435  120436  120437  120438  120428  120429  120430  120431
  120432  120434  120436  120437  120429  120430  120431  120436  120430  120431
  120432  120433  120434  120435  120436  120431  120432  120434  120432  120433
  120434  120435  120436  120437  120433  120434  120435  120436  120434  120435
  120436  120437  120436  120437  120437       0  120439  120440  120441  120442
  120443  120444  120445  120440  120441  120442  120441  120442  120443  120444
  120445  120446  120447  120442  120443  120444  120445  120443  120444  120445
  120446  120447  120448  120449  120444  120445  120446  120447  120445  120446
  120447  120446  120447  120448  120449  120450  120451  120452  120447  120448
  120449  120448  120449  120450  120451  120452  120453  120454  120449  120450
  120451  120452  120450  120451  120452  120453  120454  120455  120456  120451
  120452  120453  120454  120452  120453  120454  120453  120454  120455  120456
  120457  120458  120466  120454  120455  120456  120455  120456  120457  120458
  120459  120460  120464  120466  120467  120468  120456  120457  120458  120466
  120457  120458  120459  120460  120461  120462  120463  120464  120465  120466
  120467  120468  120469  120470  120458  120459  120460  120464  120466  120467
  120468  120459  120460  120461  120462  120463  120464  120465  120466  120467
  120468  120460  120461  120462  120463  120464  120465  120466  120461  120462
  120463  120464  120465  120466  120462  120463  120464  120463  120464  120464
  120465  120466       0  120467  120468  120469  120470  120471  120472  120488
  120468  120469  120470  120469  120470  120471  120472  120473  120474  120475
  120488  120489  120490  120470  120471  120472  120488  120471  120472  120473
  120474  120475  120476  120477  120478  120488  120489  120490  120491  120492
  120472  120473  120474  120475  120488  120489  120490  120473  120474  120475
  120476  120477  120478  120479  120480  120481  120488  120489  120490  120474
  120475  120476  120477  120478  120488  120475  120476  120477  120478  120488
  120476  120477  120478  120479  120480  120481  120482  120483  120484  120488
  120477  120478  120479  120480  120481  120478  120479  120480  120481  120479
  120480  120481  120482  120483  120484  120485  120486  120487  120480  120481
  120482  120483  120484  120481  120482  120483  120484  120482  120483  120484
  120485  120486  120487  120483  120484  120485  120486  120487  120484  120485
  120486  120487  120485  120486  120487  120486  120487  120487       0  120489
  120490  120491  120492  120493  120494  120504  120490  120491  120492  120491
  120492  120493  120494  120495  120496  120500  120504  120505  120506  120492
  120493  120494  120504  120493  120494  120495  120496  120497  120498  120499
  120500  120501  120502  120503  120504  120505  120506  120507  120508  120494
  120495  120496  120500  120504  120505  120506  120495  120496  120497  120498
  120499  120500  120501  120502  120503  120504  120505  120506  120496  120497
  120498  120499  120500  120501  120502  120503  120504  120497  120498  120499
  120500  120501  120502  120503  120504  120498  120499  120500  120499  120500
  120500  120501  120502  120503  120504  120502  120503  120503       0  120505
  120506  120507  120508  120509  120510  120520  120506  120507  120508  120507
  120508  120509  120510  120511  120512  120516  120520  120521  120522  120508
  120509  120510  120520  120509  120510  120511  120512  120513  120514  120515
  120516  120517  120518  120519  120520  120521  120522  120523  120524  120510
  120511  120512  120516  120520  120521  120522  120511  120512  120513  120514
  120515  120516  120517  120518  120519  120520  120521  120522  120512  120513
  120514  120515  120516  120517  120518  120519  120520  120513  120514  120515
  120516  120517  120518  120519  120520  120514  120515  120516  120515  120516
  120516  120517  120518  120519  120520  120518  120519  120519       0  120521
  120522  120523  120524  120525  120526  120539  120522  120523  120524  120523
  120524  120525  120526  120527  120528  120529  120539  120540  120541  120524
  120525  120526  120539  120525  120526  120527  120528  120529  120530  120531
  120535  120539  120540  120541  120542  120543  120526  120527  120528  120529
  120539  120540  120541  120527  120528  120529  120530  120531  120532  120533
  120534  120535  120536  120537  120538  120539  120540  120541  120528  120529
  120530  120531  120535  120539  120529  120530  120531  120535  120539  120530
  120531  120532  120533  120534  120535  120536  120537  120538  120539  120531
  120532  120533  120534  120535  120536  120537  120538  120532  120533  120534
  120535  120536  120537  120538  120533  120534  120535  120534  120535  120535
  120536  120537  120538  120537  120538  120538       0  120540  120541  120542
  120543  120544  120545  120551  120541  120542  120543  120542  120543  120544
  120545  120546  120547  120548  120551  120552  120553  120543  120544  120545
  120551  120544  120545  120546  120547  120548  120549  120550  120551  120552
  120553  120554  120555  120545  120546  120547  120548  120551  120552  120553
  120546  120547  120548  120549  120550  120551  120552  120553  120547  120548
  120549  120550  120551  120548  120549  120550  120551  120549  120550  120551
  120550       0  120552  120553  120554  120555  120556  120557  120563  120553
  120554  120555  120554  120555  120556  120557  120558  120559  120560  120563
  120564  120565  120555  120556  120557  120563  120556  120557  120558  120559
  120560  120561  120562  120563  120564  120565  120566  120567  120557  120558
  120559  120560  120563  120564  120565  120558  120559  120560  120561  120562
  120563  120564  120565  120559  120560  120561  120562  120563  120560  120561
  120562  120563  120561  120562  120563  120562       0  120564  120565  120566
  120567  120568  120569  120585  120565  120566  120567  120566  120567  120568
  120569  120570  120571  120572  120585  120586  120587  120567  120568  120569
  120585  120568  120569  120570  120571  120572  120573  120574  120575  120585
  120586  120587  120588  120589  120569  120570  120571  120572  120585  120586
  120587  120570  120571  120572  120573  120574  120575  120576  120577  120578
  120585  120586  120587  120571  120572  120573  120574  120575  120585  120572
  120573  120574  120575  120585  120573  120574  120575  120576  120577  120578
  120579  120580  120581  120585  120574  120575  120576  120577  120578  120575
  120576  120577  120578  120576  120577  120578  120579  120580  120581  120582
  120583  120584  120577  120578  120579  120580  120581  120578  120579  120580
  120581  120579  120580  120581  120582  120583  120584  120580  120581  120582
  120583  120584  120581  120582  120583  120584  120582  120583  120584  120583
  120584  120584       0  120586  120587  120588  120589  120590  120591  120597
  120587  120588  120589  120588  120589  120590  120591  120592  120593  120594
  120597  120598  120599  120589  120590  120591  120597  120590  120591  120592
  120593  120594  120595  120596  120597  120598  120599  120600  120601  120591
  120592  120593  120594  120597  120598  120599  120592  120593  120594  120595
  120596  120597  120598  120599  120593  120594  120595  120596  120597  120594
  120595  120596  120597  120595  120596  120597  120596       0  120598  120599
  120600  120601  120602  120603  120618  120599  120600  120601  120600  120601
  120602  120603  120604  120605  120606  120618  120619  120620  120601  120602
  120603  120618  120602  120603  120604  120605  120606  120607  120616  120618
  120619  120620  120621  120622  120603  120604  120605  120606  120618  120619
  120620  120604  120605  120606  120607  120608  120609  120614  120616  120617
  120618  120619  120620  120605  120606  120607  120616  120618  120606  120607
  120616  120618  120607  120608  120609  120610  120611  120614  120615  120616
  120617  120618  120608  120609  120610  120611  120612  120614  120616  120617
  120609  120610  120611  120616  120610  120611  120612  120613  120614  120615
  120616  120611  120612  120614  120612  120613  120614  120615  120616  120617
  120613  120614  120615  120616  120614  120615  120616  120617  120616  120617
  120617       0  120619  120620  120621  120622  120623  120624  120638  120620
  120621  120622  120621  120622  120623  120624  120625  120626  120627  120638
  120639  120640  120622  120623  120624  120638  120623  120624  120625  120626
  120627  120628  120636  120638  120639  120640  120641  120642  120624  120625
  120626  120627  120638  120639  120640  120625  120626  120627  120628  120629
  120630  120634  120636  120637  120638  120639  120640  120626  120627  120628
  120636  120638  120627  120628  120636  120638  120628  120629  120630  120631
  120632  120634  120635  120636  120637  120638  120629  120630  120631  120632
  120633  120634  120636  120637  120630  120631  120632  120636  120631  120632
  120633  120634  120635  120636  120632  120633  120634  120633  120634  120635
  120636  120637  120634  120635  120636  120635  120636  120637  120636  120637
  120637       0  120639  120640  120641  120642  120643  120644  120657  120640
  120641  120642  120641  120642  120643  120644  120645  120646  120647  120657
  120658  120659  120642  120643  120644  120657  120643  120644  120645  120646
  120647  120648  120649  120653  120657  120658  120659  120660  120661  120644
  120645  120646  120647  120657  120658  120659  120645  120646  120647  120648
  120649  120650  120651  120652  120653  120654  120655  120656  120657  120658
  120659  120646  120647  120648  120649  120653  120657  120647  120648  120649
  120653  120657  120648  120649  120650  120651  120652  120653  120654  120655
  120656  120657  120649  120650  120651  120652  120653  120654  120655  120656
  120650  120651  120652  120653  120654  120655  120656  120651  120652  120653
  120652  120653  120653  120654  120655  120656  120655  120656  120656       0
  120658  120659  120660  120661  120662  120663  120677  120659  120660  120661
  120660  120661  120662  120663  120664  120665  120666  120677  120678  120679
  120661  120662  120663  120677  120662  120663  120664  120665  120666  120667
  120675  120677  120678  120679  120680  120681  120663  120664  120665  120666
  120677  120678  120679  120664  120665  120666  120667  120668  120669  120673
  120675  120676  120677  120678  120679  120665  120666  120667  120675  120677
  120666  120667  120675  120677  120667  120668  120669  120670  120671  120673
  120674  120675  120676  120677  120668  120669  120670  120671  120672  120673
  120675  120676  120669  120670  120671  120675  120670  120671  120672  120673
  120674  120675  120671  120672  120673  120672  120673  120674  120675  120676
  120673  120674  120675  120674  120675  120676  120675  120676  120676       0
  120678  120679  120680  120681  120682  120683  120701  120679  120680  120681
  120680  120681  120682  120683  120684  120685  120686  120701  120702  120703
  120681  120682  120683  120701  120682  120683  120684  120685  120686  120687
  120688  120689  120701  120702  120703  120704  120705  120683  120684  120685
  120686  120701  120702  120703  120684  120685  120686  120687  120688  120689
  120690  120691  120692  120701  120702  120703  120685  120686  120687  120688
  120689  120701  120686  120687  120688  120689  120701  120687  120688  120689
  120690  120691  120692  120693  120694  120701  120688  120689  120690  120691
  120692  120689  120690  120691  120692  120690  120691  120692  120693  120694
  120695  120698  120691  120692  120693  120694  120692  120693  120694  120693
  120694  120695  120696  120697  120698  120699  120700  120694  120695  120698
  120695  120696  120697  120698  120699  120700  120696  120697  120698  120699
  120700  120697  120698  120698  120699  120700  120700       0  120702  120703
  120704  120705  120706  120707  120713  120703  120704  120705  120704  120705
  120706  120707  120708  120709  120710  120713  120714  120715  120705  120706
  120707  120713  120706  120707  120708  120709  120710  120711  120712  120713
  120714  120715  120716  120717  120707  120708  120709  120710  120713  120714
  120715  120708  120709  120710  120711  120712  120713  120714  120715  120709
  120710  120711  120712  120713  120710  120711  120712  120713  120711  120712
  120713  120712       0  120714  120715  120716  120717  120718  120719  120720
  120715  120716  120717  120716  120717  120718  120719  120720  120721  120722
  120717  120718  120719  120720  120718  120719  120720  120721  120722  120723
  120724  120719  120720  120721  120722  120720  120721  120722  120721  120722
  120723  120724  120725  120726  120732  120722  120723  120724  120723  120724
  120725  120726  120727  120728  120729  120732  120733  120734  120724  120725
  120726  120732  120725  120726  120727  120728  120729  120730  120731  120732
  120733  120734  120735  120736  120726  120727  120728  120729  120732  120733
  120734  120727  120728  120729  120730  120731  120732  120733  120734  120728
  120729  120730  120731  120732  120729  120730  120731  120732  120730  120731
  120732  120731       0  120733  120734  120735  120736  120737  120738  120751
  120734  120735  120736  120735  120736  120737  120738  120739  120740  120744
  120751  120752  120753  120736  120737  120738  120751  120737  120738  120739
  120740  120741  120742  120743  120744  120745  120746  120747  120751  120752
  120753  120754  120755  120738  120739  120740  120744  120751  120752  120753
  120739  120740  120741  120742  120743  120744  120745  120746  120747  120748
  120749  120750  120751  120752  120753  120740  120741  120742  120743  120744
  120745  120746  120747  120751  120741  120742  120743  120744  120745  120746
  120747  120751  120742  120743  120744  120743  120744  120744  120745  120746
  120747  120748  120749  120750  120751  120746  120747  120748  120749  120750
  120747  120748  120749  120750  120748  120749  120750  120749  120750  120750
       0  120752  120753  120754  120755  120756  120757  120770  120753  120754
  120755  120754  120755  120756  120757  120758  120759  120760  120770  120771
  120772  120755  120756  120757  120770  120756  120757  120758  120759  120760
  120761  120762  120766  120770  120771  120772  120773  120774  120757  120758
  120759  120760  120770  120771  120772  120758  120759  120760  120761  120762
  120763  120764  120765  120766  120767  120768  120769  120770  120771  120772
  120759  120760  120761  120762  120766  120770  120760  120761  120762  120766
  120770  120761  120762  120763  120764  120765  120766  120767  120768  120769
  120770  120762  120763  120764  120765  120766  120767  120768  120769  120763
  120764  120765  120766  120767  120768  120769  120764  120765  120766  120765
  120766  120766  120767  120768  120769  120768  120769  120769       0  120771
  120772  120773  120774  120775  120776  120777  120772  120773  120774  120773
  120774  120775  120776  120777  120778  120779  120774  120775  120776  120777
  120775  120776  120777  120778  120779  120780  120781  120776  120777  120778
  120779  120777  120778  120779  120778  120779  120780  120781  120782  120783
  120799  120779  120780  120781  120780  120781  120782  120783  120784  120785
  120786  120799  120800  120801  120781  120782  120783  120799  120782  120783
  120784  120785  120786  120787  120788  120789  120799  120800  120801  120802
  120803  120783  120784  120785  120786  120799  120800  120801  120784  120785
  120786  120787  120788  120789  120790  120791  120792  120799  120800  120801
  120785  120786  120787  120788  120789  120799  120786  120787  120788  120789
  120799  120787  120788  120789  120790  120791  120792  120793  120794  120795
  120799  120788  120789  120790  120791  120792  120789  120790  120791  120792
  120790  120791  120792  120793  120794  120795  120796  120797  120798  120791
  120792  120793  120794  120795  120792  120793  120794  120795  120793  120794
  120795  120796  120797  120798  120794  120795  120796  120797  120798  120795
  120796  120797  120798  120796  120797  120798  120797  120798  120798       0
  120800  120801  120802  120803  120804  120805  120820  120801  120802  120803
  120802  120803  120804  120805  120806  120807  120808  120820  120821  120822
  120803  120804  120805  120820  120804  120805  120806  120807  120808  120809
  120818  120820  120821  120822  120823  120824  120805  120806  120807  120808
  120820  120821  120822  120806  120807  120808  120809  120810  120811  120816
  120818  120819  120820  120821  120822  120807  120808  120809  120818  120820
  120808  120809  120818  120820  120809  120810  120811  120812  120813  120816
  120817  120818  120819  120820  120810  120811  120812  120813  120814  120816
  120818  120819  120811  120812  120813  120818  120812  120813  120814  120815
  120816  120817  120818  120813  120814  120816  120814  120815  120816  120817
  120818  120819  120815  120816  120817  120818  120816  120817  120818  120819
  120818  120819  120819       0  120821  120822  120823  120824  120825  120826
  120836  120822  120823  120824  120823  120824  120825  120826  120827  120828
  120832  120836  120837  120838  120824  120825  120826  120836  120825  120826
  120827  120828  120829  120830  120831  120832  120833  120834  120835  120836
  120837  120838  120839  120840  120826  120827  120828  120832  120836  120837
  120838  120827  120828  120829  120830  120831  120832  120833  120834  120835
  120836  120837  120838  120828  120829  120830  120831  120832  120833  120834
  120835  120836  120829  120830  120831  120832  120833  120834  120835  120836
  120830  120831  120832  120831  120832  120832  120833  120834  120835  120836
  120834  120835  120835       0  120837  120838  120839  120840  120841  120842
  120848  120838  120839  120840  120839  120840  120841  120842  120843  120844
  120845  120848  120849  120850  120840  120841  120842  120848  120841  120842
  120843  120844  120845  120846  120847  120848  120849  120850  120842  120843
  120844  120845  120848  120849  120850  120843  120844  120845  120846  120847
  120848  120849  120850  120844  120845  120846  120847  120848  120845  120846
  120847  120848  120846  120847  120848  120847       0  120849  120850  120850
       0  120852  120853  120854  120855  120856  120857  120858  120859  120860
  120853  120854  120855  120856  120857  120858  120854  120855  120856  120857
  120858  120855  120856  120857  120858  120856  120857  120858  120859  120860
  120861  120862  120857  120858  120859  120860  120858  120859  120860  120859
  120860  120861  120862  120863  120864  120875  120860  120861  120862  120861
  120862  120863  120864  120865  120866  120867  120875  120876  120877  120862
  120863  120864  120875  120863  120864  120865  120866  120867  120868  120869
  120870  120875  120876  120877  120878  120879  120864  120865  120866  120867
  120875  120876  120877  120865  120866  120867  120868  120869  120870  120871
  120872  120875  120876  120877  120866  120867  120868  120869  120870  120875
  120867  120868  120869  120870  120875  120868  120869  120870  120871  120872
  120873  120874  120875  120869  120870  120871  120872  120870  120871  120872
  120871  120872  120873  120874  120872  120873  120874  120873  120874  120874
       0  120876  120877  120878  120879  120880  120881  120885  120877  120878
  120879  120878  120879  120880  120881  120882  120883  120884  120885  120886
  120887  120879  120880  120881  120885  120880  120881  120882  120883  120884
  120885  120886  120887  120888  120889  120881  120882  120883  120884  120885
  120886  120887  120882  120883  120884  120885  120886  120887  120883  120884
  120885  120884  120885  120885  120886  120887  120888  120889  120890  120891
  120905  120887  120888  120889  120888  120889  120890  120891  120892  120893
  120894  120905  120906  120907  120889  120890  120891  120905  120890  120891
  120892  120893  120894  120895  120903  120905  120906  120907  120908  120909
  120891  120892  120893  120894  120905  120906  120907  120892  120893  120894
  120895  120896  120897  120901  120903  120904  120905  120906  120907  120893
  120894  120895  120903  120905  120894  120895  120903  120905  120895  120896
  120897  120898  120899  120901  120902  120903  120904  120905  120896  120897
  120898  120899  120900  120901  120903  120904  120897  120898  120899  120903
  120898  120899  120900  120901  120902  120903  120899  120900  120901  120900
  120901  120902  120903  120904  120901  120902  120903  120902  120903  120904
  120903  120904  120904       0  120906  120907  120908  120909  120910  120911
  120929  120907  120908  120909  120908  120909  120910  120911  120912  120913
  120914  120929  120930  120931  120909  120910  120911  120929  120910  120911
  120912  120913  120914  120915  120916  120917  120929  120930  120931  120932
  120933  120911  120912  120913  120914  120929  120930  120931  120912  120913
  120914  120915  120916  120917  120918  120919  120920  120929  120930  120931
  120913  120914  120915  120916  120917  120929  120914  120915  120916  120917
  120929  120915  120916  120917  120918  120919  120920  120921  120922  120929
  120916  120917  120918  120919  120920  120917  120918  120919  120920  120918
  120919  120920  120921  120922  120923  120926  120919  120920  120921  120922
  120920  120921  120922  120921  120922  120923  120924  120925  120926  120927
  120928  120922  120923  120926  120923  120924  120925  120926  120927  120928
  120924  120925  120926  120927  120928  120925  120926  120926  120927  120928
  120928       0  120930  120931  120932  120933  120934  120935  120951  120931
  120932  120933  120932  120933  120934  120935  120936  120937  120938  120951
  120952  120953  120933  120934  120935  120951  120934  120935  120936  120937
  120938  120939  120940  120941  120951  120952  120953  120954  120955  120935
  120936  120937  120938  120951  120952  120953  120936  120937  120938  120939
  120940  120941  120942  120943  120944  120951  120952  120953  120937  120938
  120939  120940  120941  120951  120938  120939  120940  120941  120951  120939
  120940  120941  120942  120943  120944  120945  120946  120947  120951  120940
  120941  120942  120943  120944  120941  120942  120943  120944  120942  120943
  120944  120945  120946  120947  120948  120949  120950  120943  120944  120945
  120946  120947  120944  120945  120946  120947  120945  120946  120947  120948
  120949  120950  120946  120947  120948  120949  120950  120947  120948  120949
  120950  120948  120949  120950  120949  120950  120950       0  120952  120953
  120954  120955  120956  120957  120971  120953  120954  120955  120954  120955
  120956  120957  120958  120959  120960  120971  120972  120973  120955  120956
  120957  120971  120956  120957  120958  120959  120960  120961  120969  120971
  120972  120973  120974  120975  120957  120958  120959  120960  120971  120972
  120973  120958  120959  120960  120961  120962  120963  120967  120969  120970
  120971  120972  120973  120959  120960  120961  120969  120971  120960  120961
  120969  120971  120961  120962  120963  120964  120965  120967  120968  120969
  120970  120971  120962  120963  120964  120965  120966  120967  120969  120970
  120963  120964  120965  120969  120964  120965  120966  120967  120968  120969
  120965  120966  120967  120966  120967  120968  120969  120970  120967  120968
  120969  120968  120969  120970  120969  120970  120970       0  120972  120973
  120974  120975  120976  120977  120990  120973  120974  120975  120974  120975
  120976  120977  120978  120979  120980  120990  120991  120992  120975  120976
  120977  120990  120976  120977  120978  120979  120980  120981  120982  120986
  120990  120991  120992  120993  121002  120977  120978  120979  120980  120990
  120991  120992  120978  120979  120980  120981  120982  120983  120984  120985
  120986  120987  120988  120989  120990  120991  120992  120979  120980  120981
  120982  120986  120990  120980  120981  120982  120986  120990  120981  120982
  120983  120984  120985  120986  120987  120988  120989  120990  120982  120983
  120984  120985  120986  120987  120988  120989  120983  120984  120985  120986
  120987  120988  120989  120984  120985  120986  120985  120986  120986  120987
  120988  120989  120988  120989  120989       0  120991  120992  120993  120994
  120995  120996  120999  121002  121003  121004  120992  120993  121002  120993
  120994  120995  120996  120997  120998  120999  121000  121001  121002  121003
  121004  121005  121006  120994  120995  120996  120997  120998  120999  121000
  121001  121002  121003  121004  120995  120996  120997  120998  120999  121002
  120996  120997  120998  120999  121002  120997  120998  120999  121000  121001
  121002  121003  121004  120998  120999  121000  121001  121002  120999  121000
  121001  121002  121000  121001  121002  121003  121004  121005  121006  121001
  121002  121003  121004  121002  121003  121004  121003  121004  121005  121006
  121007  121008  121004  121005  121006  121005  121006  121007  121008  121009
  121010  121023  121006  121007  121008  121007  121008  121009  121010  121011
  121012  121013  121023  121024  121025  121008  121009  121010  121023  121009
  121010  121011  121012  121013  121014  121015  121019  121023  121024  121025
  121026  121027  121010  121011  121012  121013  121023  121024  121025  121011
  121012  121013  121014  121015  121016  121017  121018  121019  121020  121021
  121022  121023  121024  121025  121012  121013  121014  121015  121019  121023
  121013  121014  121015  121019  121023  121014  121015  121016  121017  121018
  121019  121020  121021  121022  121023  121015  121016  121017  121018  121019
  121020  121021  121022  121016  121017  121018  121019  121020  121021  121022
  121017  121018  121019  121018  121019  121019  121020  121021  121022  121021
  121022  121022       0  121024  121025  121026  121027  121028  121029  121043
  121025  121026  121027  121026  121027  121028  121029  121030  121031  121032
  121043  121044  121045  121027  121028  121029  121043  121028  121029  121030
  121031  121032  121033  121041  121043  121044  121045  121046  121047  121029
  121030  121031  121032  121043  121044  121045  121030  121031  121032  121033
  121034  121035  121039  121041  121042  121043  121044  121045  121031  121032
  121033  121041  121043  121032  121033  121041  121043  121033  121034  121035
  121036  121037  121039  121040  121041  121042  121043  121034  121035  121036
  121037  121038  121039  121041  121042  121035  121036  121037  121041  121036
  121037  121038  121039  121040  121041  121037  121038  121039  121038  121039
  121040  121041  121042  121039  121040  121041  121040  121041  121042  121041
  121042  121042       0  121044  121045  121046  121047  121048  121049  121055
  121045  121046  121047  121046  121047  121048  121049  121050  121051  121052
  121055  121056  121057  121047  121048  121049  121055  121048  121049  121050
  121051  121052  121053  121054  121055  121056  121057  121058  121059  121049
  121050  121051  121052  121055  121056  121057  121050  121051  121052  121053
  121054  121055  121056  121057  121051  121052  121053  121054  121055  121052
  121053  121054  121055  121053  121054  121055  121054       0  121056  121057
  121058  121059  121060  121061  121079  121057  121058  121059  121058  121059
  121060  121061  121062  121063  121064  121079  121080  121081  121059  121060
  121061  121079  121060  121061  121062  121063  121064  121065  121066  121067
  121079  121080  121081  121082  121083  121061  121062  121063  121064  121079
  121080  121081  121062  121063  121064  121065  121066  121067  121068  121069
  121070  121079  121080  121081  121063  121064  121065  121066  121067  121079
  121064  121065  121066  121067  121079  121065  121066  121067  121068  121069
  121070  121071  121072  121079  121066  121067  121068  121069  121070  121067
  121068  121069  121070  121068  121069  121070  121071  121072  121073  121076
  121069  121070  121071  121072  121070  121071  121072  121071  121072  121073
  121074  121075  121076  121077  121078  121072  121073  121076  121073  121074
  121075  121076  121077  121078  121074  121075  121076  121077  121078  121075
  121076  121076  121077  121078  121078       0  121080  121081  121082  121083
  121084  121085  121095  121081  121082  121083  121082  121083  121084  121085
  121086  121087  121091  121095  121096  121097  121083  121084  121085  121095
  121084  121085  121086  121087  121088  121089  121090  121091  121092  121093
  121094  121095  121096  121097  121098  121099  121085  121086  121087  121091
  121095  121096  121097  121086  121087  121088  121089  121090  121091  121092
  121093  121094  121095  121096  121097  121087  121088  121089  121090  121091
  121092  121093  121094  121095  121088  121089  121090  121091  121092  121093
  121094  121095  121089  121090  121091  121090  121091  121091  121092  121093
  121094  121095  121093  121094  121094       0  121096  121097  121098  121099
  121100  121101  121114  121097  121098  121099  121098  121099  121100  121101
  121102  121103  121104  121114  121115  121116  121099  121100  121101  121114
  121100  121101  121102  121103  121104  121105  121106  121110  121114  121115
  121116  121117  121118  121101  121102  121103  121104  121114  121115  121116
  121102  121103  121104  121105  121106  121107  121108  121109  121110  121111
  121112  121113  121114  121115  121116  121103  121104  121105  121106  121110
  121114  121104  121105  121106  121110  121114  121105  121106  121107  121108
  121109  121110  121111  121112  121113  121114  121106  121107  121108  121109
  121110  121111  121112  121113  121107  121108  121109  121110  121111  121112
  121113  121108  121109  121110  121109  121110  121110  121111  121112  121113
  121112  121113  121113       0  121115  121116  121117  121118  121119  121120
  121130  121116  121117  121118  121117  121118  121119  121120  121121  121122
  121126  121130  121131  121132  121118  121119  121120  121130  121119  121120
  121121  121122  121123  121124  121125  121126  121127  121128  121129  121130
  121131  121132  121133  121134  121120  121121  121122  121126  121130  121131
  121132  121121  121122  121123  121124  121125  121126  121127  121128  121129
  121130  121131  121132  121122  121123  121124  121125  121126  121127  121128
  121129  121130  121123  121124  121125  121126  121127  121128  121129  121130
  121124  121125  121126  121125  121126  121126  121127  121128  121129  121130
  121128  121129  121129       0  121131  121132  121133  121134  121135  121136
  121145  121132  121133  121134  121133  121134  121135  121136  121137  121138
  121139  121145  121146  121147  121134  121135  121136  121145  121135  121136
  121137  121138  121139  121140  121141  121142  121145  121146  121147  121148
  121149  121136  121137  121138  121139  121145  121146  121147  121137  121138
  121139  121140  121141  121142  121143  121144  121145  121146  121147  121138
  121139  121140  121141  121142  121145  121139  121140  121141  121142  121145
  121140  121141  121142  121143  121144  121145  121141  121142  121143  121144
  121142  121143  121144  121143  121144  121144       0  121146  121147  121148
  121149  121150  121151  121169  121147  121148  121149  121148  121149  121150
  121151  121152  121153  121154  121169  121170  121171  121149  121150  121151
  121169  121150  121151  121152  121153  121154  121155  121156  121157  121169
  121170  121171  121172  121173  121151  121152  121153  121154  121169  121170
  121171  121152  121153  121154  121155  121156  121157  121158  121159  121160
  121169  121170  121171  121153  121154  121155  121156  121157  121169  121154
  121155  121156  121157  121169  121155  121156  121157  121158  121159  121160
  121161  121162  121169  121156  121157  121158  121159  121160  121157  121158
  121159  121160  121158  121159  121160  121161  121162  121163  121166  121159
  121160  121161  121162  121160  121161  121162  121161  121162  121163  121164
  121165  121166  121167  121168  121162  121163  121166  121163  121164  121165
  121166  121167  121168  121164  121165  121166  121167  121168  121165  121166
  121166  121167  121168  121168       0  121170  121171  121172  121173  121174
  121175  121180  121171  121172  121173  121172  121173  121174  121175  121176
  121177  121178  121180  121181  121182  121173  121174  121175  121180  121174
  121175  121176  121177  121178  121179  121180  121181  121182  121183  121184
  121175  121176  121177  121178  121180  121181  121182  121176  121177  121178
  121179  121180  121181  121182  121177  121178  121179  121180  121178  121179
  121180  121179  121180       0  121181  121182  121183  121184  121185  121186
  121190  121182  121183  121184  121183  121184  121185  121186  121187  121188
  121189  121190  121191  121192  121184  121185  121186  121190  121185  121186
  121187  121188  121189  121190  121191  121192  121193  121194  121186  121187
  121188  121189  121190  121191  121192  121187  121188  121189  121190  121191
  121192  121188  121189  121190  121189  121190  121190  121191  121192  121193
  121194  121195  121196  121200  121192  121193  121194  121193  121194  121195
  121196  121197  121198  121199  121200  121201  121202  121194  121195  121196
  121200  121195  121196  121197  121198  121199  121200  121201  121202  121203
  121204  121196  121197  121198  121199  121200  121201  121202  121197  121198
  121199  121200  121201  121202  121198  121199  121200  121199  121200  121200
  121201  121202  121203  121204  121205  121206  121215  121202  121203  121204
  121203  121204  121205  121206  121207  121208  121209  121215  121216  121217
  121204  121205  121206  121215  121205  121206  121207  121208  121209  121210
  121211  121212  121215  121216  121217  121218  121219  121206  121207  121208
  121209  121215  121216  121217  121207  121208  121209  121210  121211  121212
  121213  121214  121215  121216  121217  121208  121209  121210  121211  121212
  121215  121209  121210  121211  121212  121215  121210  121211  121212  121213
  121214  121215  121211  121212  121213  121214  121212  121213  121214  121213
  121214  121214       0  121216  121217  121218  121219  121220  121221  121229
  121217  121218  121219  121218  121219  121220  121221  121222  121223  121227
  121229  121230  121231  121219  121220  121221  121229  121220  121221  121222
  121223  121224  121225  121226  121227  121228  121229  121230  121231  121232
  121233  121221  121222  121223  121227  121229  121230  121231  121222  121223
  121224  121225  121226  121227  121228  121229  121230  121231  121223  121224
  121225  121226  121227  121228  121229  121224  121225  121226  121227  121228
  121229  121225  121226  121227  121226  121227  121227  121228  121229       0
  121230  121231  121232  121233  121234  121235  121245  121231  121232  121233
  121232  121233  121234  121235  121236  121237  121241  121245  121246  121247
  121233  121234  121235  121245  121234  121235  121236  121237  121238  121239
  121240  121241  121242  121243  121244  121245  121246  121247  121248  121249
  121235  121236  121237  121241  121245  121246  121247  121236  121237  121238
  121239  121240  121241  121242  121243  121244  121245  121246  121247  121237
  121238  121239  121240  121241  121242  121243  121244  121245  121238  121239
  121240  121241  121242  121243  121244  121245  121239  121240  121241  121240
  121241  121241  121242  121243  121244  121245  121243  121244  121244       0
  121246  121247  121248  121249  121250  121251  121259  121247  121248  121249
  121248  121249  121250  121251  121252  121253  121257  121259  121260  121261
  121249  121250  121251  121259  121250  121251  121252  121253  121254  121255
  121256  121257  121258  121259  121260  121261  121262  121263  121251  121252
  121253  121257  121259  121260  121261  121252  121253  121254  121255  121256
  121257  121258  121259  121260  121261  121253  121254  121255  121256  121257
  121258  121259  121254  121255  121256  121257  121258  121259  121255  121256
  121257  121256  121257  121257  121258  121259       0  121260  121261  121262
  121263  121264  121265  121281  121261  121262  121263  121262  121263  121264
  121265  121266  121267  121268  121281  121282  121283  121263  121264  121265
  121281  121264  121265  121266  121267  121268  121269  121270  121271  121281
  121282  121283  121284  121285  121265  121266  121267  121268  121281  121282
  121283  121266  121267  121268  121269  121270  121271  121272  121273  121274
  121281  121282  121283  121267  121268  121269  121270  121271  121281  121268
  121269  121270  121271  121281  121269  121270  121271  121272  121273  121274
  121275  121276  121277  121281  121270  121271  121272  121273  121274  121271
  121272  121273  121274  121272  121273  121274  121275  121276  121277  121278
  121279  121280  121273  121274  121275  121276  121277  121274  121275  121276
  121277  121275  121276  121277  121278  121279  121280  121276  121277  121278
  121279  121280  121277  121278  121279  121280  121278  121279  121280  121279
  121280  121280       0  121282  121283  121284  121285  121286  121287  121288
  121283  121284  121285  121284  121285  121286  121287  121288  121289  121290
  121285  121286  121287  121288  121286  121287  121288  121289  121290  121291
  121292  121287  121288  121289  121290  121288  121289  121290  121289  121290
  121291  121292  121293  121294  121295  121290  121291  121292  121291  121292
  121293  121294  121295  121296  121297  121292  121293  121294  121295  121293
  121294  121295  121296  121297  121298  121299  121294  121295  121296  121297
  121295  121296  121297  121296  121297  121298  121299  121300  121301  121314
  121297  121298  121299  121298  121299  121300  121301  121302  121303  121307
  121314  121315  121316  121299  121300  121301  121314  121300  121301  121302
  121303  121304  121305  121306  121307  121308  121309  121310  121314  121315
  121316  121317  121318  121301  121302  121303  121307  121314  121315  121316
  121302  121303  121304  121305  121306  121307  121308  121309  121310  121311
  121312  121313  121314  121315  121316  121303  121304  121305  121306  121307
  121308  121309  121310  121314  121304  121305  121306  121307  121308  121309
  121310  121314  121305  121306  121307  121306  121307  121307  121308  121309
  121310  121311  121312  121313  121314  121309  121310  121311  121312  121313
  121310  121311  121312  121313  121311  121312  121313  121312  121313  121313
       0  121315  121316  121317  121318  121319  121320  121331  121316  121317
  121318  121317  121318  121319  121320  121321  121322  121323  121331  121332
  121333  121318  121319  121320  121331  121319  121320  121321  121322  121323
  121324  121325  121326  121331  121332  121333  121334  121335  121320  121321
  121322  121323  121331  121332  121333  121321  121322  121323  121324  121325
  121326  121327  121331  121332  121333  121322  121323  121324  121325  121326
  121331  121323  121324  121325  121326  121331  121324  121325  121326  121327
  121328  121329  121330  121331  121325  121326  121327  121326  121327  121327
  121328  121329  121330  121328  121329  121330  121329  121330  121330       0
  121332  121333  121334  121335  121336  121337  121350  121333  121334  121335
  121334  121335  121336  121337  121338  121339  121340  121350  121351  121352
  121335  121336  121337  121350  121336  121337  121338  121339  121340  121341
  121342  121346  121350  121351  121352  121353  121362  121337  121338  121339
  121340  121350  121351  121352  121338  121339  121340  121341  121342  121343
  121344  121345  121346  121347  121348  121349  121350  121351  121352  121339
  121340  121341  121342  121346  121350  121340  121341  121342  121346  121350
  121341  121342  121343  121344  121345  121346  121347  121348  121349  121350
  121342  121343  121344  121345  121346  121347  121348  121349  121343  121344
  121345  121346  121347  121348  121349  121344  121345  121346  121345  121346
  121346  121347  121348  121349  121348  121349  121349       0  121351  121352
  121353  121354  121355  121356  121359  121362  121363  121364  121352  121353
  121362  121353  121354  121355  121356  121357  121358  121359  121360  121361
  121362  121363  121364  121365  121366  121354  121355  121356  121357  121358
  121359  121360  121361  121362  121363  121364  121355  121356  121357  121358
  121359  121362  121356  121357  121358  121359  121362  121357  121358  121359
  121360  121361  121362  121363  121364  121358  121359  121360  121361  121362
  121359  121360  121361  121362  121360  121361  121362  121363  121364  121365
  121366  121361  121362  121363  121364  121362  121363  121364  121363  121364
  121365  121366  121367  121368  121364  121365  121366  121365  121366  121367
  121368  121369  121370  121379  121366  121367  121368  121367  121368  121369
  121370  121371  121372  121373  121379  121380  121381  121368  121369  121370
  121379  121369  121370  121371  121372  121373  121374  121375  121376  121379
  121380  121381  121382  121383  121370  121371  121372  121373  121379  121380
  121381  121371  121372  121373  121374  121375  121376  121377  121378  121379
  121380  121381  121372  121373  121374  121375  121376  121379  121373  121374
  121375  121376  121379  121374  121375  121376  121377  121378  121379  121375
  121376  121377  121378  121376  121377  121378  121377  121378  121378       0
  121380  121381  121382  121383  121384  121385  121401  121381  121382  121383
  121382  121383  121384  121385  121386  121387  121388  121401  121402  121403
  121383  121384  121385  121401  121384  121385  121386  121387  121388  121389
  121390  121391  121401  121402  121403  121404  121405  121385  121386  121387
  121388  121401  121402  121403  121386  121387  121388  121389  121390  121391
  121392  121393  121394  121401  121402  121403  121387  121388  121389  121390
  121391  121401  121388  121389  121390  121391  121401  121389  121390  121391
  121392  121393  121394  121395  121396  121397  121401  121390  121391  121392
  121393  121394  121391  121392  121393  121394  121392  121393  121394  121395
  121396  121397  121398  121399  121400  121393  121394  121395  121396  121397
  121394  121395  121396  121397  121395  121396  121397  121398  121399  121400
  121396  121397  121398  121399  121400  121397  121398  121399  121400  121398
  121399  121400  121399  121400  121400       0  121402  121403  121404  121405
  121406  121407  121412  121403  121404  121405  121404  121405  121406  121407
  121408  121409  121410  121412  121413  121414  121405  121406  121407  121412
  121406  121407  121408  121409  121410  121411  121412  121413  121414  121415
  121416  121407  121408  121409  121410  121412  121413  121414  121408  121409
  121410  121411  121412  121413  121414  121409  121410  121411  121412  121410
  121411  121412  121411  121412       0  121413  121414  121415  121416  121417
  121418  121429  121414  121415  121416  121415  121416  121417  121418  121419
  121420  121421  121429  121430  121431  121416  121417  121418  121429  121417
  121418  121419  121420  121421  121422  121423  121424  121429  121430  121431
  121432  121433  121418  121419  121420  121421  121429  121430  121431  121419
  121420  121421  121422  121423  121424  121425  121426  121429  121430  121431
  121420  121421  121422  121423  121424  121429  121421  121422  121423  121424
  121429  121422  121423  121424  121425  121426  121427  121428  121429  121423
  121424  121425  121426  121424  121425  121426  121425  121426  121427  121428
  121426  121427  121428  121427  121428  121428       0  121430  121431  121432
  121433  121434  121435  121436  121431  121432  121433  121432  121433  121434
  121435  121436  121437  121438  121433  121434  121435  121436  121434  121435
  121436  121437  121438  121439  121440  121435  121436  121437  121438  121436
  121437  121438  121437  121438  121439  121440  121441  121442  121458  121438
  121439  121440  121439  121440  121441  121442  121443  121444  121445  121458
  121459  121460  121440  121441  121442  121458  121441  121442  121443  121444
  121445  121446  121447  121448  121458  121459  121460  121461  121462  121442
  121443  121444  121445  121458  121459  121460  121443  121444  121445  121446
  121447  121448  121449  121450  121451  121458  121459  121460  121444  121445
  121446  121447  121448  121458  121445  121446  121447  121448  121458  121446
  121447  121448  121449  121450  121451  121452  121453  121454  121458  121447
  121448  121449  121450  121451  121448  121449  121450  121451  121449  121450
  121451  121452  121453  121454  121455  121456  121457  121450  121451  121452
  121453  121454  121451  121452  121453  121454  121452  121453  121454  121455
  121456  121457  121453  121454  121455  121456  121457  121454  121455  121456
  121457  121455  121456  121457  121456  121457  121457       0  121459  121460
  121461  121462  121463  121464  121474  121460  121461  121462  121461  121462
  121463  121464  121465  121466  121470  121474  121475  121476  121462  121463
  121464  121474  121463  121464  121465  121466  121467  121468  121469  121470
  121471  121472  121473  121474  121475  121476  121477  121478  121464  121465
  121466  121470  121474  121475  121476  121465  121466  121467  121468  121469
  121470  121471  121472  121473  121474  121475  121476  121466  121467  121468
  121469  121470  121471  121472  121473  121474  121467  121468  121469  121470
  121471  121472  121473  121474  121468  121469  121470  121469  121470  121470
  121471  121472  121473  121474  121472  121473  121473       0  121475  121476
  121477  121478  121479  121480  121493  121476  121477  121478  121477  121478
  121479  121480  121481  121482  121483  121493  121494  121495  121478  121479
  121480  121493  121479  121480  121481  121482  121483  121484  121485  121489
  121493  121494  121495  121496  121497  121480  121481  121482  121483  121493
  121494  121495  121481  121482  121483  121484  121485  121486  121487  121488
  121489  121490  121491  121492  121493  121494  121495  121482  121483  121484
  121485  121489  121493  121483  121484  121485  121489  121493  121484  121485
  121486  121487  121488  121489  121490  121491  121492  121493  121485  121486
  121487  121488  121489  121490  121491  121492  121486  121487  121488  121489
  121490  121491  121492  121487  121488  121489  121488  121489  121489  121490
  121491  121492  121491  121492  121492       0  121494  121495  121496  121497
  121498  121499  121510  121495  121496  121497  121496  121497  121498  121499
  121500  121501  121502  121510  121511  121512  121497  121498  121499  121510
  121498  121499  121500  121501  121502  121503  121504  121505  121510  121511
  121512  121513  121514  121499  121500  121501  121502  121510  121511  121512
  121500  121501  121502  121503  121504  121505  121506  121507  121510  121511
  121512  121501  121502  121503  121504  121505  121510  121502  121503  121504
  121505  121510  121503  121504  121505  121506  121507  121508  121509  121510
  121504  121505  121506  121507  121505  121506  121507  121506  121507  121508
  121509  121507  121508  121509  121508  121509  121509       0  121511  121512
  121513  121514  121515  121516  121520  121512  121513  121514  121513  121514
  121515  121516  121517  121518  121519  121520  121521  121522  121514  121515
  121516  121520  121515  121516  121517  121518  121519  121520  121521  121522
  121523  121524  121516  121517  121518  121519  121520  121521  121522  121517
  121518  121519  121520  121521  121522  121518  121519  121520  121519  121520
  121520  121521  121522  121523  121524  121525  121526  121534  121522  121523
  121524  121523  121524  121525  121526  121527  121528  121532  121534  121535
  121536  121524  121525  121526  121534  121525  121526  121527  121528  121529
  121530  121531  121532  121533  121534  121535  121536  121537  121538  121526
  121527  121528  121532  121534  121535  121536  121527  121528  121529  121530
  121531  121532  121533  121534  121535  121536  121528  121529  121530  121531
  121532  121533  121534  121529  121530  121531  121532  121533  121534  121530
  121531  121532  121531  121532  121532  121533  121534       0  121535  121536
  121537  121538  121539  121540  121550  121536  121537  121538  121537  121538
  121539  121540  121541  121542  121546  121550  121551  121552  121538  121539
  121540  121550  121539  121540  121541  121542  121543  121544  121545  121546
  121547  121548  121549  121550  121551  121552  121553  121554  121540  121541
  121542  121546  121550  121551  121552  121541  121542  121543  121544  121545
  121546  121547  121548  121549  121550  121551  121552  121542  121543  121544
  121545  121546  121547  121548  121549  121550  121543  121544  121545  121546
  121547  121548  121549  121550  121544  121545  121546  121545  121546  121546
  121547  121548  121549  121550  121548  121549  121549       0  121551  121552
  121553  121554  121555  121556  121566  121552  121553  121554  121553  121554
  121555  121556  121557  121558  121562  121566  121567  121568  121554  121555
  121556  121566  121555  121556  121557  121558  121559  121560  121561  121562
  121563  121564  121565  121566  121567  121568  121569  121570  121556  121557
  121558  121562  121566  121567  121568  121557  121558  121559  121560  121561
  121562  121563  121564  121565  121566  121567  121568  121558  121559  121560
  121561  121562  121563  121564  121565  121566  121559  121560  121561  121562
  121563  121564  121565  121566  121560  121561  121562  121561  121562  121562
  121563  121564  121565  121566  121564  121565  121565       0  121567  121568
  121569  121570  121571  121572  121576  121568  121569  121570  121569  121570
  121571  121572  121573  121574  121575  121576  121577  121578  121570  121571
  121572  121576  121571  121572  121573  121574  121575  121576  121577  121578
  121579  121580  121572  121573  121574  121575  121576  121577  121578  121573
  121574  121575  121576  121577  121578  121574  121575  121576  121575  121576
  121576  121577  121578  121579  121580  121581  121582  121592  121578  121579
  121580  121579  121580  121581  121582  121583  121584  121588  121592  121593
  121594  121580  121581  121582  121592  121581  121582  121583  121584  121585
  121586  121587  121588  121589  121590  121591  121592  121593  121594  121595
  121596  121582  121583  121584  121588  121592  121593  121594  121583  121584
  121585  121586  121587  121588  121589  121590  121591  121592  121593  121594
  121584  121585  121586  121587  121588  121589  121590  121591  121592  121585
  121586  121587  121588  121589  121590  121591  121592  121586  121587  121588
  121587  121588  121588  121589  121590  121591  121592  121590  121591  121591
       0  121593  121594  121595  121596  121597  121598  121599  121594  121595
  121596  121595  121596  121597  121598  121599  121600  121601  121596  121597
  121598  121599  121597  121598  121599  121600  121601  121602  121603  121598
  121599  121600  121601  121599  121600  121601  121600  121601  121602  121603
  121604  121605  121610  121601  121602  121603  121602  121603  121604  121605
  121606  121607  121608  121610  121611  121612  121603  121604  121605  121610
  121604  121605  121606  121607  121608  121609  121610  121611  121612  121613
  121614  121605  121606  121607  121608  121610  121611  121612  121606  121607
  121608  121609  121610  121611  121612  121607  121608  121609  121610  121608
  121609  121610  121609  121610       0  121611  121612  121613  121614  121615
  121616  121617  121612  121613  121614  121613  121614  121615  121616  121617
  121618  121619  121614  121615  121616  121617  121615  121616  121617  121618
  121619  121620  121621  121616  121617  121618  121619  121617  121618  121619
  121618  121619  121620  121621  121622  121623  121628  121619  121620  121621
  121620  121621  121622  121623  121624  121625  121626  121628  121629  121630
  121621  121622  121623  121628  121622  121623  121624  121625  121626  121627
  121628  121629  121630  121631  121632  121623  121624  121625  121626  121628
  121629  121630  121624  121625  121626  121627  121628  121629  121630  121625
  121626  121627  121628  121626  121627  121628  121627  121628       0  121629
  121630  121631  121632  121633  121634  121650  121630  121631  121632  121631
  121632  121633  121634  121635  121636  121637  121650  121651  121652  121632
  121633  121634  121650  121633  121634  121635  121636  121637  121638  121639
  121640  121650  121651  121652  121653  121654  121634  121635  121636  121637
  121650  121651  121652  121635  121636  121637  121638  121639  121640  121641
  121642  121643  121650  121651  121652  121636  121637  121638  121639  121640
  121650  121637  121638  121639  121640  121650  121638  121639  121640  121641
  121642  121643  121644  121645  121646  121650  121639  121640  121641  121642
  121643  121640  121641  121642  121643  121641  121642  121643  121644  121645
  121646  121647  121648  121649  121642  121643  121644  121645  121646  121643
  121644  121645  121646  121644  121645  121646  121647  121648  121649  121645
  121646  121647  121648  121649  121646  121647  121648  121649  121647  121648
  121649  121648  121649  121649       0  121651  121652  121653  121654  121655
  121656  121657  121652  121653  121654  121653  121654  121655  121656  121657
  121658  121659  121654  121655  121656  121657  121655  121656  121657  121658
  121659  121660  121661  121656  121657  121658  121659  121657  121658  121659
  121658  121659  121660  121661  121662  121663  121679  121659  121660  121661
  121660  121661  121662  121663  121664  121665  121666  121679  121680  121681
  121661  121662  121663  121679  121662  121663  121664  121665  121666  121667
  121668  121669  121679  121680  121681  121682  121683  121663  121664  121665
  121666  121679  121680  121681  121664  121665  121666  121667  121668  121669
  121670  121671  121672  121679  121680  121681  121665  121666  121667  121668
  121669  121679  121666  121667  121668  121669  121679  121667  121668  121669
  121670  121671  121672  121673  121674  121675  121679  121668  121669  121670
  121671  121672  121669  121670  121671  121672  121670  121671  121672  121673
  121674  121675  121676  121677  121678  121671  121672  121673  121674  121675
  121672  121673  121674  121675  121673  121674  121675  121676  121677  121678
  121674  121675  121676  121677  121678  121675  121676  121677  121678  121676
  121677  121678  121677  121678  121678       0  121680  121681  121682  121683
  121684  121685  121686  121681  121682  121683  121682  121683  121684  121685
  121686  121687  121688  121683  121684  121685  121686  121684  121685  121686
  121687  121688  121689  121690  121685  121686  121687  121688  121686  121687
  121688  121687  121688  121689  121690  121691  121692  121693  121688  121689
  121690  121689  121690  121691  121692  121693  121694  121695  121690  121691
  121692  121693  121691  121692  121693  121694  121695  121696  121697  121692
  121693  121694  121695  121693  121694  121695  121694  121695  121696  121697
  121698  121699  121708  121695  121696  121697  121696  121697  121698  121699
  121700  121701  121702  121708  121709  121710  121697  121698  121699  121708
  121698  121699  121700  121701  121702  121703  121704  121705  121708  121709
  121710  121711  121712  121699  121700  121701  121702  121708  121709  121710
  121700  121701  121702  121703  121704  121705  121706  121707  121708  121709
  121710  121701  121702  121703  121704  121705  121708  121702  121703  121704
  121705  121708  121703  121704  121705  121706  121707  121708  121704  121705
  121706  121707  121705  121706  121707  121706  121707  121707       0  121709
  121710  121711  121712  121713  121714  121727  121710  121711  121712  121711
  121712  121713  121714  121715  121716  121720  121727  121728  121729  121712
  121713  121714  121727  121713  121714  121715  121716  121717  121718  121719
  121720  121721  121722  121723  121727  121728  121729  121730  121731  121714
  121715  121716  121720  121727  121728  121729  121715  121716  121717  121718
  121719  121720  121721  121722  121723  121724  121725  121726  121727  121728
  121729  121716  121717  121718  121719  121720  121721  121722  121723  121727
  121717  121718  121719  121720  121721  121722  121723  121727  121718  121719
  121720  121719  121720  121720  121721  121722  121723  121724  121725  121726
  121727  121722  121723  121724  121725  121726  121723  121724  121725  121726
  121724  121725  121726  121725  121726  121726       0  121728  121729  121730
  121731  121732  121733  121744  121729  121730  121731  121730  121731  121732
  121733  121734  121735  121736  121744  121745  121746  121731  121732  121733
  121744  121732  121733  121734  121735  121736  121737  121738  121739  121744
  121745  121746  121747  121756  121733  121734  121735  121736  121744  121745
  121746  121734  121735  121736  121737  121738  121739  121740  121741  121744
  121745  121746  121735  121736  121737  121738  121739  121744  121736  121737
  121738  121739  121744  121737  121738  121739  121740  121741  121742  121743
  121744  121738  121739  121740  121741  121739  121740  121741  121740  121741
  121742  121743  121741  121742  121743  121742  121743  121743       0  121745
  121746  121747  121748  121749  121750  121753  121756  121757  121758  121746
  121747  121756  121747  121748  121749  121750  121751  121752  121753  121754
  121755  121756  121757  121758  121759  121760  121748  121749  121750  121751
  121752  121753  121754  121755  121756  121757  121758  121749  121750  121751
  121752  121753  121756  121750  121751  121752  121753  121756  121751  121752
  121753  121754  121755  121756  121757  121758  121752  121753  121754  121755
  121756  121753  121754  121755  121756  121754  121755  121756  121757  121758
  121759  121760  121755  121756  121757  121758  121756  121757  121758  121757
  121758  121759  121760  121761  121762  121758  121759  121760  121759  121760
  121761  121762  121763  121764  121774  121760  121761  121762  121761  121762
  121763  121764  121765  121766  121770  121774  121775  121776  121762  121763
  121764  121774  121763  121764  121765  121766  121767  121768  121769  121770
  121771  121772  121773  121774  121775  121776  121777  121778  121764  121765
  121766  121770  121774  121775  121776  121765  121766  121767  121768  121769
  121770  121771  121772  121773  121774  121775  121776  121766  121767  121768
  121769  121770  121771  121772  121773  121774  121767  121768  121769  121770
  121771  121772  121773  121774  121768  121769  121770  121769  121770  121770
  121771  121772  121773  121774  121772  121773  121773       0  121775  121776
  121777  121778  121779  121780  121785  121776  121777  121778  121777  121778
  121779  121780  121781  121782  121783  121785  121786  121787  121778  121779
  121780  121785  121779  121780  121781  121782  121783  121784  121785  121786
  121787  121788  121789  121780  121781  121782  121783  121785  121786  121787
  121781  121782  121783  121784  121785  121786  121787  121782  121783  121784
  121785  121783  121784  121785  121784  121785       0  121786  121787  121788
  121789  121790  121791  121801  121787  121788  121789  121788  121789  121790
  121791  121792  121793  121797  121801  121802  121803  121789  121790  121791
  121801  121790  121791  121792  121793  121794  121795  121796  121797  121798
  121799  121800  121801  121802  121803  121804  121805  121791  121792  121793
  121797  121801  121802  121803  121792  121793  121794  121795  121796  121797
  121798  121799  121800  121801  121802  121803  121793  121794  121795  121796
  121797  121798  121799  121800  121801  121794  121795  121796  121797  121798
  121799  121800  121801  121795  121796  121797  121796  121797  121797  121798
  121799  121800  121801  121799  121800  121800       0  121802  121803  121804
  121805  121806  121807  121823  121803  121804  121805  121804  121805  121806
  121807  121808  121809  121810  121823  121824  121825  121805  121806  121807
  121823  121806  121807  121808  121809  121810  121811  121812  121813  121823
  121824  121825  121826  121827  121807  121808  121809  121810  121823  121824
  121825  121808  121809  121810  121811  121812  121813  121814  121815  121816
  121823  121824  121825  121809  121810  121811  121812  121813  121823  121810
  121811  121812  121813  121823  121811  121812  121813  121814  121815  121816
  121817  121818  121819  121823  121812  121813  121814  121815  121816  121813
  121814  121815  121816  121814  121815  121816  121817  121818  121819  121820
  121821  121822  121815  121816  121817  121818  121819  121816  121817  121818
  121819  121817  121818  121819  121820  121821  121822  121818  121819  121820
  121821  121822  121819  121820  121821  121822  121820  121821  121822  121821
  121822  121822       0  121824  121825  121826  121827  121828  121829  121839
  121825  121826  121827  121826  121827  121828  121829  121830  121831  121835
  121839  121840  121841  121827  121828  121829  121839  121828  121829  121830
  121831  121832  121833  121834  121835  121836  121837  121838  121839  121840
  121841  121842  121843  121829  121830  121831  121835  121839  121840  121841
  121830  121831  121832  121833  121834  121835  121836  121837  121838  121839
  121840  121841  121831  121832  121833  121834  121835  121836  121837  121838
  121839  121832  121833  121834  121835  121836  121837  121838  121839  121833
  121834  121835  121834  121835  121835  121836  121837  121838  121839  121837
  121838  121838       0  121840  121841  121842  121843  121844  121845  121846
  121841  121842  121843  121842  121843  121844  121845  121846  121847  121848
  121843  121844  121845  121846  121844  121845  121846  121847  121848  121849
  121850  121845  121846  121847  121848  121846  121847  121848  121847  121848
  121849  121850  121851  121852  121858  121848  121849  121850  121849  121850
  121851  121852  121853  121854  121855  121858  121859  121860  121850  121851
  121852  121858  121851  121852  121853  121854  121855  121856  121857  121858
  121859  121860  121861  121862  121852  121853  121854  121855  121858  121859
  121860  121853  121854  121855  121856  121857  121858  121859  121860  121854
  121855  121856  121857  121858  121855  121856  121857  121858  121856  121857
  121858  121857       0  121859  121860  121861  121862  121863  121864  121880
  121860  121861  121862  121861  121862  121863  121864  121865  121866  121867
  121880  121881  121882  121862  121863  121864  121880  121863  121864  121865
  121866  121867  121868  121869  121870  121880  121881  121882  121883  121884
  121864  121865  121866  121867  121880  121881  121882  121865  121866  121867
  121868  121869  121870  121871  121872  121873  121880  121881  121882  121866
  121867  121868  121869  121870  121880  121867  121868  121869  121870  121880
  121868  121869  121870  121871  121872  121873  121874  121875  121876  121880
  121869  121870  121871  121872  121873  121870  121871  121872  121873  121871
  121872  121873  121874  121875  121876  121877  121878  121879  121872  121873
  121874  121875  121876  121873  121874  121875  121876  121874  121875  121876
  121877  121878  121879  121875  121876  121877  121878  121879  121876  121877
  121878  121879  121877  121878  121879  121878  121879  121879       0  121881
  121882  121883  121884  121885  121886  121896  121882  121883  121884  121883
  121884  121885  121886  121887  121888  121892  121896  121897  121898  121884
  121885  121886  121896  121885  121886  121887  121888  121889  121890  121891
  121892  121893  121894  121895  121896  121897  121898  121899  121900  121886
  121887  121888  121892  121896  121897  121898  121887  121888  121889  121890
  121891  121892  121893  121894  121895  121896  121897  121898  121888  121889
  121890  121891  121892  121893  121894  121895  121896  121889  121890  121891
  121892  121893  121894  121895  121896  121890  121891  121892  121891  121892
  121892  121893  121894  121895  121896  121894  121895  121895       0  121897
  121898  121899  121900  121901  121902  121915  121898  121899  121900  121899
  121900  121901  121902  121903  121904  121905  121915  121916  121917  121900
  121901  121902  121915  121901  121902  121903  121904  121905  121906  121907
  121911  121915  121916  121917  121918  121919  121902  121903  121904  121905
  121915  121916  121917  121903  121904  121905  121906  121907  121908  121909
  121910  121911  121912  121913  121914  121915  121916  121917  121904  121905
  121906  121907  121911  121915  121905  121906  121907  121911  121915  121906
  121907  121908  121909  121910  121911  121912  121913  121914  121915  121907
  121908  121909  121910  121911  121912  121913  121914  121908  121909  121910
  121911  121912  121913  121914  121909  121910  121911  121910  121911  121911
  121912  121913  121914  121913  121914  121914       0  121916  121917  121918
  121919  121920  121921  121934  121917  121918  121919  121918  121919  121920
  121921  121922  121923  121924  121934  121935  121936  121919  121920  121921
  121934  121920  121921  121922  121923  121924  121925  121926  121930  121934
  121935  121936  121937  121946  121921  121922  121923  121924  121934  121935
  121936  121922  121923  121924  121925  121926  121927  121928  121929  121930
  121931  121932  121933  121934  121935  121936  121923  121924  121925  121926
  121930  121934  121924  121925  121926  121930  121934  121925  121926  121927
  121928  121929  121930  121931  121932  121933  121934  121926  121927  121928
  121929  121930  121931  121932  121933  121927  121928  121929  121930  121931
  121932  121933  121928  121929  121930  121929  121930  121930  121931  121932
  121933  121932  121933  121933       0  121935  121936  121937  121938  121939
  121940  121943  121946  121947  121948  121936  121937  121946  121937  121938
  121939  121940  121941  121942  121943  121944  121945  121946  121947  121948
  121949  121950  121938  121939  121940  121941  121942  121943  121944  121945
  121946  121947  121948  121939  121940  121941  121942  121943  121946  121940
  121941  121942  121943  121946  121941  121942  121943  121944  121945  121946
  121947  121948  121942  121943  121944  121945  121946  121943  121944  121945
  121946  121944  121945  121946  121947  121948  121949  121950  121945  121946
  121947  121948  121946  121947  121948  121947  121948  121949  121950  121951
  121952  121948  121949  121950  121949  121950  121951  121952  121953  121954
  121963  121950  121951  121952  121951  121952  121953  121954  121955  121956
  121957  121963  121964  121965  121952  121953  121954  121963  121953  121954
  121955  121956  121957  121958  121959  121960  121963  121964  121965  121966
  121967  121954  121955  121956  121957  121963  121964  121965  121955  121956
  121957  121958  121959  121960  121961  121962  121963  121964  121965  121956
  121957  121958  121959  121960  121963  121957  121958  121959  121960  121963
  121958  121959  121960  121961  121962  121963  121959  121960  121961  121962
  121960  121961  121962  121961  121962  121962       0  121964  121965  121966
  121967  121968  121969  121984  121965  121966  121967  121966  121967  121968
  121969  121970  121971  121972  121984  121985  121986  121967  121968  121969
  121984  121968  121969  121970  121971  121972  121973  121982  121984  121985
  121986  121987  121988  121969  121970  121971  121972  121984  121985  121986
  121970  121971  121972  121973  121974  121975  121980  121982  121983  121984
  121985  121986  121971  121972  121973  121982  121984  121972  121973  121982
  121984  121973  121974  121975  121976  121977  121980  121981  121982  121983
  121984  121974  121975  121976  121977  121978  121980  121982  121983  121975
  121976  121977  121982  121976  121977  121978  121979  121980  121981  121982
  121977  121978  121980  121978  121979  121980  121981  121982  121983  121979
  121980  121981  121982  121980  121981  121982  121983  121982  121983  121983
       0  121985  121986  121987  121988  121989  121990  121991  121986  121987
  121988  121987  121988  121989  121990  121991  121992  121993  121988  121989
  121990  121991  121989  121990  121991  121992  121993  121994  121995  121990
  121991  121992  121993  121991  121992  121993  121992  121993  121994  121995
  121996  121997  121998  121993  121994  121995  121994  121995  121996  121997
  121998  121999  122000  121995  121996  121997  121998  121996  121997  121998
  121999  122000  122001  122002  121997  121998  121999  122000  121998  121999
  122000  121999  122000  122001  122002  122003  122004  122012  122000  122001
  122002  122001  122002  122003  122004  122005  122006  122010  122012  122013
  122014  122002  122003  122004  122012  122003  122004  122005  122006  122007
  122008  122009  122010  122011  122012  122013  122014  122015  122016  122004
  122005  122006  122010  122012  122013  122014  122005  122006  122007  122008
  122009  122010  122011  122012  122013  122014  122006  122007  122008  122009
  122010  122011  122012  122007  122008  122009  122010  122011  122012  122008
  122009  122010  122009  122010  122010  122011  122012       0  122013  122014
  122015  122016  122017  122018  122034  122014  122015  122016  122015  122016
  122017  122018  122019  122020  122021  122034  122035  122036  122016  122017
  122018  122034  122017  122018  122019  122020  122021  122022  122023  122024
  122034  122035  122036  122037  122038  122018  122019  122020  122021  122034
  122035  122036  122019  122020  122021  122022  122023  122024  122025  122026
  122027  122034  122035  122036  122020  122021  122022  122023  122024  122034
  122021  122022  122023  122024  122034  122022  122023  122024  122025  122026
  122027  122028  122029  122030  122034  122023  122024  122025  122026  122027
  122024  122025  122026  122027  122025  122026  122027  122028  122029  122030
  122031  122032  122033  122026  122027  122028  122029  122030  122027  122028
  122029  122030  122028  122029  122030  122031  122032  122033  122029  122030
  122031  122032  122033  122030  122031  122032  122033  122031  122032  122033
  122032  122033  122033       0  122035  122036  122037  122038  122039  122040
  122050  122036  122037  122038  122037  122038  122039  122040  122041  122042
  122046  122050  122051  122052  122038  122039  122040  122050  122039  122040
  122041  122042  122043  122044  122045  122046  122047  122048  122049  122050
  122051  122052  122053  122054  122040  122041  122042  122046  122050  122051
  122052  122041  122042  122043  122044  122045  122046  122047  122048  122049
  122050  122051  122052  122042  122043  122044  122045  122046  122047  122048
  122049  122050  122043  122044  122045  122046  122047  122048  122049  122050
  122044  122045  122046  122045  122046  122046  122047  122048  122049  122050
  122048  122049  122049       0  122051  122052  122053  122054  122055  122056
  122066  122052  122053  122054  122053  122054  122055  122056  122057  122058
  122062  122066  122067  122068  122054  122055  122056  122066  122055  122056
  122057  122058  122059  122060  122061  122062  122063  122064  122065  122066
  122067  122068  122069  122070  122056  122057  122058  122062  122066  122067
  122068  122057  122058  122059  122060  122061  122062  122063  122064  122065
  122066  122067  122068  122058  122059  122060  122061  122062  122063  122064
  122065  122066  122059  122060  122061  122062  122063  122064  122065  122066
  122060  122061  122062  122061  122062  122062  122063  122064  122065  122066
  122064  122065  122065       0  122067  122068  122069  122070  122071  122072
  122085  122068  122069  122070  122069  122070  122071  122072  122073  122074
  122075  122085  122086  122087  122070  122071  122072  122085  122071  122072
  122073  122074  122075  122076  122077  122081  122085  122086  122087  122088
  122089  122072  122073  122074  122075  122085  122086  122087  122073  122074
  122075  122076  122077  122078  122079  122080  122081  122082  122083  122084
  122085  122086  122087  122074  122075  122076  122077  122081  122085  122075
  122076  122077  122081  122085  122076  122077  122078  122079  122080  122081
  122082  122083  122084  122085  122077  122078  122079  122080  122081  122082
  122083  122084  122078  122079  122080  122081  122082  122083  122084  122079
  122080  122081  122080  122081  122081  122082  122083  122084  122083  122084
  122084       0  122086  122087  122088  122089  122090  122091  122097  122087
  122088  122089  122088  122089  122090  122091  122092  122093  122094  122097
  122098  122099  122089  122090  122091  122097  122090  122091  122092  122093
  122094  122095  122096  122097  122098  122099  122100  122101  122091  122092
  122093  122094  122097  122098  122099  122092  122093  122094  122095  122096
  122097  122098  122099  122093  122094  122095  122096  122097  122094  122095
  122096  122097  122095  122096  122097  122096       0  122098  122099  122100
  122101  122102  122103  122109  122099  122100  122101  122100  122101  122102
  122103  122104  122105  122106  122109  122110  122111  122101  122102  122103
  122109  122102  122103  122104  122105  122106  122107  122108  122109  122110
  122111  122112  122113  122103  122104  122105  122106  122109  122110  122111
  122104  122105  122106  122107  122108  122109  122110  122111  122105  122106
  122107  122108  122109  122106  122107  122108  122109  122107  122108  122109
  122108       0  122110  122111  122112  122113  122114  122115  122131  122111
  122112  122113  122112  122113  122114  122115  122116  122117  122118  122131
  122132  122133  122113  122114  122115  122131  122114  122115  122116  122117
  122118  122119  122120  122121  122131  122132  122133  122134  122135  122115
  122116  122117  122118  122131  122132  122133  122116  122117  122118  122119
  122120  122121  122122  122123  122124  122131  122132  122133  122117  122118
  122119  122120  122121  122131  122118  122119  122120  122121  122131  122119
  122120  122121  122122  122123  122124  122125  122126  122127  122131  122120
  122121  122122  122123  122124  122121  122122  122123  122124  122122  122123
  122124  122125  122126  122127  122128  122129  122130  122123  122124  122125
  122126  122127  122124  122125  122126  122127  122125  122126  122127  122128
  122129  122130  122126  122127  122128  122129  122130  122127  122128  122129
  122130  122128  122129  122130  122129  122130  122130       0  122132  122133
  122134  122135  122136  122137  122143  122133  122134  122135  122134  122135
  122136  122137  122138  122139  122140  122143  122144  122145  122135  122136
  122137  122143  122136  122137  122138  122139  122140  122141  122142  122143
  122144  122145  122146  122147  122137  122138  122139  122140  122143  122144
  122145  122138  122139  122140  122141  122142  122143  122144  122145  122139
  122140  122141  122142  122143  122140  122141  122142  122143  122141  122142
  122143  122142       0  122144  122145  122146  122147  122148  122149  122164
  122145  122146  122147  122146  122147  122148  122149  122150  122151  122152
  122164  122165  122166  122147  122148  122149  122164  122148  122149  122150
  122151  122152  122153  122162  122164  122165  122166  122167  122168  122149
  122150  122151  122152  122164  122165  122166  122150  122151  122152  122153
  122154  122155  122160  122162  122163  122164  122165  122166  122151  122152
  122153  122162  122164  122152  122153  122162  122164  122153  122154  122155
  122156  122157  122160  122161  122162  122163  122164  122154  122155  122156
  122157  122158  122160  122162  122163  122155  122156  122157  122162  122156
  122157  122158  122159  122160  122161  122162  122157  122158  122160  122158
  122159  122160  122161  122162  122163  122159  122160  122161  122162  122160
  122161  122162  122163  122162  122163  122163       0  122165  122166  122167
  122168  122169  122170  122184  122166  122167  122168  122167  122168  122169
  122170  122171  122172  122173  122184  122185  122186  122168  122169  122170
  122184  122169  122170  122171  122172  122173  122174  122182  122184  122185
  122186  122187  122188  122170  122171  122172  122173  122184  122185  122186
  122171  122172  122173  122174  122175  122176  122180  122182  122183  122184
  122185  122186  122172  122173  122174  122182  122184  122173  122174  122182
  122184  122174  122175  122176  122177  122178  122180  122181  122182  122183
  122184  122175  122176  122177  122178  122179  122180  122182  122183  122176
  122177  122178  122182  122177  122178  122179  122180  122181  122182  122178
  122179  122180  122179  122180  122181  122182  122183  122180  122181  122182
  122181  122182  122183  122182  122183  122183       0  122185  122186  122187
  122188  122189  122190  122203  122186  122187  122188  122187  122188  122189
  122190  122191  122192  122193  122203  122204  122205  122188  122189  122190
  122203  122189  122190  122191  122192  122193  122194  122195  122199  122203
  122204  122205  122206  122207  122190  122191  122192  122193  122203  122204
  122205  122191  122192  122193  122194  122195  122196  122197  122198  122199
  122200  122201  122202  122203  122204  122205  122192  122193  122194  122195
  122199  122203  122193  122194  122195  122199  122203  122194  122195  122196
  122197  122198  122199  122200  122201  122202  122203  122195  122196  122197
  122198  122199  122200  122201  122202  122196  122197  122198  122199  122200
  122201  122202  122197  122198  122199  122198  122199  122199  122200  122201
  122202  122201  122202  122202       0  122204  122205  122206  122207  122208
  122209  122223  122205  122206  122207  122206  122207  122208  122209  122210
  122211  122212  122223  122224  122225  122207  122208  122209  122223  122208
  122209  122210  122211  122212  122213  122221  122223  122224  122225  122226
  122227  122209  122210  122211  122212  122223  122224  122225  122210  122211
  122212  122213  122214  122215  122219  122221  122222  122223  122224  122225
  122211  122212  122213  122221  122223  122212  122213  122221  122223  122213
  122214  122215  122216  122217  122219  122220  122221  122222  122223  122214
  122215  122216  122217  122218  122219  122221  122222  122215  122216  122217
  122221  122216  122217  122218  122219  122220  122221  122217  122218  122219
  122218  122219  122220  122221  122222  122219  122220  122221  122220  122221
  122222  122221  122222  122222       0  122224  122225  122226  122227  122228
  122229  122247  122225  122226  122227  122226  122227  122228  122229  122230
  122231  122232  122247  122248  122249  122227  122228  122229  122247  122228
  122229  122230  122231  122232  122233  122234  122235  122247  122248  122249
  122250  122251  122229  122230  122231  122232  122247  122248  122249  122230
  122231  122232  122233  122234  122235  122236  122237  122238  122247  122248
  122249  122231  122232  122233  122234  122235  122247  122232  122233  122234
  122235  122247  122233  122234  122235  122236  122237  122238  122239  122240
  122247  122234  122235  122236  122237  122238  122235  122236  122237  122238
  122236  122237  122238  122239  122240  122241  122244  122237  122238  122239
  122240  122238  122239  122240  122239  122240  122241  122242  122243  122244
  122245  122246  122240  122241  122244  122241  122242  122243  122244  122245
  122246  122242  122243  122244  122245  122246  122243  122244  122244  122245
  122246  122246       0  122248  122249  122250  122251  122252  122253  122259
  122249  122250  122251  122250  122251  122252  122253  122254  122255  122256
  122259  122260  122261  122251  122252  122253  122259  122252  122253  122254
  122255  122256  122257  122258  122259  122260  122261  122262  122263  122253
  122254  122255  122256  122259  122260  122261  122254  122255  122256  122257
  122258  122259  122260  122261  122255  122256  122257  122258  122259  122256
  122257  122258  122259  122257  122258  122259  122258       0  122260  122261
  122262  122263  122264  122265  122266  122261  122262  122263  122262  122263
  122264  122265  122266  122267  122268  122263  122264  122265  122266  122264
  122265  122266  122267  122268  122269  122270  122265  122266  122267  122268
  122266  122267  122268  122267  122268  122269  122270  122271  122272  122278
  122268  122269  122270  122269  122270  122271  122272  122273  122274  122275
  122278  122279  122280  122270  122271  122272  122278  122271  122272  122273
  122274  122275  122276  122277  122278  122279  122280  122281  122282  122272
  122273  122274  122275  122278  122279  122280  122273  122274  122275  122276
  122277  122278  122279  122280  122274  122275  122276  122277  122278  122275
  122276  122277  122278  122276  122277  122278  122277       0  122279  122280
  122281  122282  122283  122284  122297  122280  122281  122282  122281  122282
  122283  122284  122285  122286  122290  122297  122298  122299  122282  122283
  122284  122297  122283  122284  122285  122286  122287  122288  122289  122290
  122291  122292  122293  122297  122298  122299  122300  122301  122284  122285
  122286  122290  122297  122298  122299  122285  122286  122287  122288  122289
  122290  122291  122292  122293  122294  122295  122296  122297  122298  122299
  122286  122287  122288  122289  122290  122291  122292  122293  122297  122287
  122288  122289  122290  122291  122292  122293  122297  122288  122289  122290
  122289  122290  122290  122291  122292  122293  122294  122295  122296  122297
  122292  122293  122294  122295  122296  122293  122294  122295  122296  122294
  122295  122296  122295  122296  122296       0  122298  122299  122300  122301
  122302  122303  122316  122299  122300  122301  122300  122301  122302  122303
  122304  122305  122306  122316  122317  122318  122301  122302  122303  122316
  122302  122303  122304  122305  122306  122307  122308  122312  122316  122317
  122318  122319  122320  122303  122304  122305  122306  122316  122317  122318
  122304  122305  122306  122307  122308  122309  122310  122311  122312  122313
  122314  122315  122316  122317  122318  122305  122306  122307  122308  122312
  122316  122306  122307  122308  122312  122316  122307  122308  122309  122310
  122311  122312  122313  122314  122315  122316  122308  122309  122310  122311
  122312  122313  122314  122315  122309  122310  122311  122312  122313  122314
  122315  122310  122311  122312  122311  122312  122312  122313  122314  122315
  122314  122315  122315       0  122317  122318  122319  122320  122321  122322
  122323  122318  122319  122320  122319  122320  122321  122322  122323  122324
  122325  122320  122321  122322  122323  122321  122322  122323  122324  122325
  122326  122327  122322  122323  122324  122325  122323  122324  122325  122324
  122325  122326  122327  122328  122329  122345  122325  122326  122327  122326
  122327  122328  122329  122330  122331  122332  122345  122346  122347  122327
  122328  122329  122345  122328  122329  122330  122331  122332  122333  122334
  122335  122345  122346  122347  122348  122349  122329  122330  122331  122332
  122345  122346  122347  122330  122331  122332  122333  122334  122335  122336
  122337  122338  122345  122346  122347  122331  122332  122333  122334  122335
  122345  122332  122333  122334  122335  122345  122333  122334  122335  122336
  122337  122338  122339  122340  122341  122345  122334  122335  122336  122337
  122338  122335  122336  122337  122338  122336  122337  122338  122339  122340
  122341  122342  122343  122344  122337  122338  122339  122340  122341  122338
  122339  122340  122341  122339  122340  122341  122342  122343  122344  122340
  122341  122342  122343  122344  122341  122342  122343  122344  122342  122343
  122344  122343  122344  122344       0  122346  122347  122348  122349  122350
  122351  122366  122347  122348  122349  122348  122349  122350  122351  122352
  122353  122354  122366  122367  122368  122349  122350  122351  122366  122350
  122351  122352  122353  122354  122355  122364  122366  122367  122368  122369
  122370  122351  122352  122353  122354  122366  122367  122368  122352  122353
  122354  122355  122356  122357  122362  122364  122365  122366  122367  122368
  122353  122354  122355  122364  122366  122354  122355  122364  122366  122355
  122356  122357  122358  122359  122362  122363  122364  122365  122366  122356
  122357  122358  122359  122360  122362  122364  122365  122357  122358  122359
  122364  122358  122359  122360  122361  122362  122363  122364  122359  122360
  122362  122360  122361  122362  122363  122364  122365  122361  122362  122363
  122364  122362  122363  122364  122365  122364  122365  122365       0  122367
  122368  122369  122370  122371  122372  122382  122368  122369  122370  122369
  122370  122371  122372  122373  122374  122378  122382  122383  122384  122370
  122371  122372  122382  122371  122372  122373  122374  122375  122376  122377
  122378  122379  122380  122381  122382  122383  122384  122385  122386  122372
  122373  122374  122378  122382  122383  122384  122373  122374  122375  122376
  122377  122378  122379  122380  122381  122382  122383  122384  122374  122375
  122376  122377  122378  122379  122380  122381  122382  122375  122376  122377
  122378  122379  122380  122381  122382  122376  122377  122378  122377  122378
  122378  122379  122380  122381  122382  122380  122381  122381       0  122383
  122384  122385  122386  122387  122388  122394  122384  122385  122386  122385
  122386  122387  122388  122389  122390  122391  122394  122395  122396  122386
  122387  122388  122394  122387  122388  122389  122390  122391  122392  122393
  122394  122395  122396  122388  122389  122390  122391  122394  122395  122396
  122389  122390  122391  122392  122393  122394  122395  122396  122390  122391
  122392  122393  122394  122391  122392  122393  122394  122392  122393  122394
  122393       0  122395  122396  122396       0  122398  122399  122400  122401
  122402  122403  122404  122405  122406  122399  122400  122401  122402  122403
  122404  122400  122401  122402  122403  122404  122401  122402  122403  122404
  122402  122403  122404  122405  122406  122407  122408  122403  122404  122405
  122406  122404  122405  122406  122405  122406  122407  122408  122409  122410
  122421  122406  122407  122408  122407  122408  122409  122410  122411  122412
  122413  122421  122422  122423  122408  122409  122410  122421  122409  122410
  122411  122412  122413  122414  122415  122416  122421  122422  122423  122424
  122425  122410  122411  122412  122413  122421  122422  122423  122411  122412
  122413  122414  122415  122416  122417  122418  122421  122422  122423  122412
  122413  122414  122415  122416  122421  122413  122414  122415  122416  122421
  122414  122415  122416  122417  122418  122419  122420  122421  122415  122416
  122417  122418  122416  122417  122418  122417  122418  122419  122420  122418
  122419  122420  122419  122420  122420       0  122422  122423  122424  122425
  122426  122427  122431  122423  122424  122425  122424  122425  122426  122427
  122428  122429  122430  122431  122432  122433  122425  122426  122427  122431
  122426  122427  122428  122429  122430  122431  122432  122433  122434  122435
  122427  122428  122429  122430  122431  122432  122433  122428  122429  122430
  122431  122432  122433  122429  122430  122431  122430  122431  122431  122432
  122433  122434  122435  122436  122437  122451  122433  122434  122435  122434
  122435  122436  122437  122438  122439  122440  122451  122452  122453  122435
  122436  122437  122451  122436  122437  122438  122439  122440  122441  122449
  122451  122452  122453  122454  122455  122437  122438  122439  122440  122451
  122452  122453  122438  122439  122440  122441  122442  122443  122447  122449
  122450  122451  122452  122453  122439  122440  122441  122449  122451  122440
  122441  122449  122451  122441  122442  122443  122444  122445  122447  122448
  122449  122450  122451  122442  122443  122444  122445  122446  122447  122449
  122450  122443  122444  122445  122449  122444  122445  122446  122447  122448
  122449  122445  122446  122447  122446  122447  122448  122449  122450  122447
  122448  122449  122448  122449  122450  122449  122450  122450       0  122452
  122453  122454  122455  122456  122457  122475  122453  122454  122455  122454
  122455  122456  122457  122458  122459  122460  122475  122476  122477  122455
  122456  122457  122475  122456  122457  122458  122459  122460  122461  122462
  122463  122475  122476  122477  122478  122479  122457  122458  122459  122460
  122475  122476  122477  122458  122459  122460  122461  122462  122463  122464
  122465  122466  122475  122476  122477  122459  122460  122461  122462  122463
  122475  122460  122461  122462  122463  122475  122461  122462  122463  122464
  122465  122466  122467  122468  122475  122462  122463  122464  122465  122466
  122463  122464  122465  122466  122464  122465  122466  122467  122468  122469
  122472  122465  122466  122467  122468  122466  122467  122468  122467  122468
  122469  122470  122471  122472  122473  122474  122468  122469  122472  122469
  122470  122471  122472  122473  122474  122470  122471  122472  122473  122474
  122471  122472  122472  122473  122474  122474       0  122476  122477  122478
  122479  122480  122481  122497  122477  122478  122479  122478  122479  122480
  122481  122482  122483  122484  122497  122498  122499  122479  122480  122481
  122497  122480  122481  122482  122483  122484  122485  122486  122487  122497
  122498  122499  122500  122501  122481  122482  122483  122484  122497  122498
  122499  122482  122483  122484  122485  122486  122487  122488  122489  122490
  122497  122498  122499  122483  122484  122485  122486  122487  122497  122484
  122485  122486  122487  122497  122485  122486  122487  122488  122489  122490
  122491  122492  122493  122497  122486  122487  122488  122489  122490  122487
  122488  122489  122490  122488  122489  122490  122491  122492  122493  122494
  122495  122496  122489  122490  122491  122492  122493  122490  122491  122492
  122493  122491  122492  122493  122494  122495  122496  122492  122493  122494
  122495  122496  122493  122494  122495  122496  122494  122495  122496  122495
  122496  122496       0  122498  122499  122500  122501  122502  122503  122517
  122499  122500  122501  122500  122501  122502  122503  122504  122505  122506
  122517  122518  122519  122501  122502  122503  122517  122502  122503  122504
  122505  122506  122507  122515  122517  122518  122519  122520  122521  122503
  122504  122505  122506  122517  122518  122519  122504  122505  122506  122507
  122508  122509  122513  122515  122516  122517  122518  122519  122505  122506
  122507  122515  122517  122506  122507  122515  122517  122507  122508  122509
  122510  122511  122513  122514  122515  122516  122517  122508  122509  122510
  122511  122512  122513  122515  122516  122509  122510  122511  122515  122510
  122511  122512  122513  122514  122515  122511  122512  122513  122512  122513
  122514  122515  122516  122513  122514  122515  122514  122515  122516  122515
  122516  122516       0  122518  122519  122520  122521  122522  122523  122536
  122519  122520  122521  122520  122521  122522  122523  122524  122525  122526
  122536  122537  122538  122521  122522  122523  122536  122522  122523  122524
  122525  122526  122527  122528  122532  122536  122537  122538  122539  122548
  122523  122524  122525  122526  122536  122537  122538  122524  122525  122526
  122527  122528  122529  122530  122531  122532  122533  122534  122535  122536
  122537  122538  122525  122526  122527  122528  122532  122536  122526  122527
  122528  122532  122536  122527  122528  122529  122530  122531  122532  122533
  122534  122535  122536  122528  122529  122530  122531  122532  122533  122534
  122535  122529  122530  122531  122532  122533  122534  122535  122530  122531
  122532  122531  122532  122532  122533  122534  122535  122534  122535  122535
       0  122537  122538  122539  122540  122541  122542  122545  122548  122549
  122550  122538  122539  122548  122539  122540  122541  122542  122543  122544
  122545  122546  122547  122548  122549  122550  122551  122552  122540  122541
  122542  122543  122544  122545  122546  122547  122548  122549  122550  122541
  122542  122543  122544  122545  122548  122542  122543  122544  122545  122548
  122543  122544  122545  122546  122547  122548  122549  122550  122544  122545
  122546  122547  122548  122545  122546  122547  122548  122546  122547  122548
  122549  122550  122551  122552  122547  122548  122549  122550  122548  122549
  122550  122549  122550  122551  122552  122553  122554  122550  122551  122552
  122551  122552  122553  122554  122555  122556  122569  122552  122553  122554
  122553  122554  122555  122556  122557  122558  122559  122569  122570  122571
  122554  122555  122556  122569  122555  122556  122557  122558  122559  122560
  122561  122565  122569  122570  122571  122572  122573  122556  122557  122558
  122559  122569  122570  122571  122557  122558  122559  122560  122561  122562
  122563  122564  122565  122566  122567  122568  122569  122570  122571  122558
  122559  122560  122561  122565  122569  122559  122560  122561  122565  122569
  122560  122561  122562  122563  122564  122565  122566  122567  122568  122569
  122561  122562  122563  122564  122565  122566  122567  122568  122562  122563
  122564  122565  122566  122567  122568  122563  122564  122565  122564  122565
  122565  122566  122567  122568  122567  122568  122568       0  122570  122571
  122572  122573  122574  122575  122589  122571  122572  122573  122572  122573
  122574  122575  122576  122577  122578  122589  122590  122591  122573  122574
  122575  122589  122574  122575  122576  122577  122578  122579  122587  122589
  122590  122591  122592  122593  122575  122576  122577  122578  122589  122590
  122591  122576  122577  122578  122579  122580  122581  122585  122587  122588
  122589  122590  122591  122577  122578  122579  122587  122589  122578  122579
  122587  122589  122579  122580  122581  122582  122583  122585  122586  122587
  122588  122589  122580  122581  122582  122583  122584  122585  122587  122588
  122581  122582  122583  122587  122582  122583  122584  122585  122586  122587
  122583  122584  122585  122584  122585  122586  122587  122588  122585  122586
  122587  122586  122587  122588  122587  122588  122588       0  122590  122591
  122592  122593  122594  122595  122601  122591  122592  122593  122592  122593
  122594  122595  122596  122597  122598  122601  122602  122603  122593  122594
  122595  122601  122594  122595  122596  122597  122598  122599  122600  122601
  122602  122603  122604  122605  122595  122596  122597  122598  122601  122602
  122603  122596  122597  122598  122599  122600  122601  122602  122603  122597
  122598  122599  122600  122601  122598  122599  122600  122601  122599  122600
  122601  122600       0  122602  122603  122604  122605  122606  122607  122625
  122603  122604  122605  122604  122605  122606  122607  122608  122609  122610
  122625  122626  122627  122605  122606  122607  122625  122606  122607  122608
  122609  122610  122611  122612  122613  122625  122626  122627  122628  122629
  122607  122608  122609  122610  122625  122626  122627  122608  122609  122610
  122611  122612  122613  122614  122615  122616  122625  122626  122627  122609
  122610  122611  122612  122613  122625  122610  122611  122612  122613  122625
  122611  122612  122613  122614  122615  122616  122617  122618  122625  122612
  122613  122614  122615  122616  122613  122614  122615  122616  122614  122615
  122616  122617  122618  122619  122622  122615  122616  122617  122618  122616
  122617  122618  122617  122618  122619  122620  122621  122622  122623  122624
  122618  122619  122622  122619  122620  122621  122622  122623  122624  122620
  122621  122622  122623  122624  122621  122622  122622  122623  122624  122624
       0  122626  122627  122628  122629  122630  122631  122641  122627  122628
  122629  122628  122629  122630  122631  122632  122633  122637  122641  122642
  122643  122629  122630  122631  122641  122630  122631  122632  122633  122634
  122635  122636  122637  122638  122639  122640  122641  122642  122643  122644
  122645  122631  122632  122633  122637  122641  122642  122643  122632  122633
  122634  122635  122636  122637  122638  122639  122640  122641  122642  122643
  122633  122634  122635  122636  122637  122638  122639  122640  122641  122634
  122635  122636  122637  122638  122639  122640  122641  122635  122636  122637
  122636  122637  122637  122638  122639  122640  122641  122639  122640  122640
       0  122642  122643  122644  122645  122646  122647  122660  122643  122644
  122645  122644  122645  122646  122647  122648  122649  122650  122660  122661
  122662  122645  122646  122647  122660  122646  122647  122648  122649  122650
  122651  122652  122656  122660  122661  122662  122663  122664  122647  122648
  122649  122650  122660  122661  122662  122648  122649  122650  122651  122652
  122653  122654  122655  122656  122657  122658  122659  122660  122661  122662
  122649  122650  122651  122652  122656  122660  122650  122651  122652  122656
  122660  122651  122652  122653  122654  122655  122656  122657  122658  122659
  122660  122652  122653  122654  122655  122656  122657  122658  122659  122653
  122654  122655  122656  122657  122658  122659  122654  122655  122656  122655
  122656  122656  122657  122658  122659  122658  122659  122659       0  122661
  122662  122663  122664  122665  122666  122676  122662  122663  122664  122663
  122664  122665  122666  122667  122668  122672  122676  122677  122678  122664
  122665  122666  122676  122665  122666  122667  122668  122669  122670  122671
  122672  122673  122674  122675  122676  122677  122678  122679  122680  122666
  122667  122668  122672  122676  122677  122678  122667  122668  122669  122670
  122671  122672  122673  122674  122675  122676  122677  122678  122668  122669
  122670  122671  122672  122673  122674  122675  122676  122669  122670  122671
  122672  122673  122674  122675  122676  122670  122671  122672  122671  122672
  122672  122673  122674  122675  122676  122674  122675  122675       0  122677
  122678  122679  122680  122681  122682  122691  122678  122679  122680  122679
  122680  122681  122682  122683  122684  122685  122691  122692  122693  122680
  122681  122682  122691  122681  122682  122683  122684  122685  122686  122687
  122688  122691  122692  122693  122694  122695  122682  122683  122684  122685
  122691  122692  122693  122683  122684  122685  122686  122687  122688  122689
  122690  122691  122692  122693  122684  122685  122686  122687  122688  122691
  122685  122686  122687  122688  122691  122686  122687  122688  122689  122690
  122691  122687  122688  122689  122690  122688  122689  122690  122689  122690
  122690       0  122692  122693  122694  122695  122696  122697  122715  122693
  122694  122695  122694  122695  122696  122697  122698  122699  122700  122715
  122716  122717  122695  122696  122697  122715  122696  122697  122698  122699
  122700  122701  122702  122703  122715  122716  122717  122718  122719  122697
  122698  122699  122700  122715  122716  122717  122698  122699  122700  122701
  122702  122703  122704  122705  122706  122715  122716  122717  122699  122700
  122701  122702  122703  122715  122700  122701  122702  122703  122715  122701
  122702  122703  122704  122705  122706  122707  122708  122715  122702  122703
  122704  122705  122706  122703  122704  122705  122706  122704  122705  122706
  122707  122708  122709  122712  122705  122706  122707  122708  122706  122707
  122708  122707  122708  122709  122710  122711  122712  122713  122714  122708
  122709  122712  122709  122710  122711  122712  122713  122714  122710  122711
  122712  122713  122714  122711  122712  122712  122713  122714  122714       0
  122716  122717  122718  122719  122720  122721  122726  122717  122718  122719
  122718  122719  122720  122721  122722  122723  122724  122726  122727  122728
  122719  122720  122721  122726  122720  122721  122722  122723  122724  122725
  122726  122727  122728  122729  122730  122721  122722  122723  122724  122726
  122727  122728  122722  122723  122724  122725  122726  122727  122728  122723
  122724  122725  122726  122724  122725  122726  122725  122726       0  122727
  122728  122729  122730  122731  122732  122736  122728  122729  122730  122729
  122730  122731  122732  122733  122734  122735  122736  122737  122738  122730
  122731  122732  122736  122731  122732  122733  122734  122735  122736  122737
  122738  122739  122740  122732  122733  122734  122735  122736  122737  122738
  122733  122734  122735  122736  122737  122738  122734  122735  122736  122735
  122736  122736  122737  122738  122739  122740  122741  122742  122746  122738
  122739  122740  122739  122740  122741  122742  122743  122744  122745  122746
  122747  122748  122740  122741  122742  122746  122741  122742  122743  122744
  122745  122746  122747  122748  122749  122750  122742  122743  122744  122745
  122746  122747  122748  122743  122744  122745  122746  122747  122748  122744
  122745  122746  122745  122746  122746  122747  122748  122749  122750  122751
  122752  122761  122748  122749  122750  122749  122750  122751  122752  122753
  122754  122755  122761  122762  122763  122750  122751  122752  122761  122751
  122752  122753  122754  122755  122756  122757  122758  122761  122762  122763
  122764  122765  122752  122753  122754  122755  122761  122762  122763  122753
  122754  122755  122756  122757  122758  122759  122760  122761  122762  122763
  122754  122755  122756  122757  122758  122761  122755  122756  122757  122758
  122761  122756  122757  122758  122759  122760  122761  122757  122758  122759
  122760  122758  122759  122760  122759  122760  122760       0  122762  122763
  122764  122765  122766  122767  122775  122763  122764  122765  122764  122765
  122766  122767  122768  122769  122773  122775  122776  122777  122765  122766
  122767  122775  122766  122767  122768  122769  122770  122771  122772  122773
  122774  122775  122776  122777  122778  122779  122767  122768  122769  122773
  122775  122776  122777  122768  122769  122770  122771  122772  122773  122774
  122775  122776  122777  122769  122770  122771  122772  122773  122774  122775
  122770  122771  122772  122773  122774  122775  122771  122772  122773  122772
  122773  122773  122774  122775       0  122776  122777  122778  122779  122780
  122781  122791  122777  122778  122779  122778  122779  122780  122781  122782
  122783  122787  122791  122792  122793  122779  122780  122781  122791  122780
  122781  122782  122783  122784  122785  122786  122787  122788  122789  122790
  122791  122792  122793  122794  122795  122781  122782  122783  122787  122791
  122792  122793  122782  122783  122784  122785  122786  122787  122788  122789
  122790  122791  122792  122793  122783  122784  122785  122786  122787  122788
  122789  122790  122791  122784  122785  122786  122787  122788  122789  122790
  122791  122785  122786  122787  122786  122787  122787  122788  122789  122790
  122791  122789  122790  122790       0  122792  122793  122794  122795  122796
  122797  122805  122793  122794  122795  122794  122795  122796  122797  122798
  122799  122803  122805  122806  122807  122795  122796  122797  122805  122796
  122797  122798  122799  122800  122801  122802  122803  122804  122805  122806
  122807  122808  122809  122797  122798  122799  122803  122805  122806  122807
  122798  122799  122800  122801  122802  122803  122804  122805  122806  122807
  122799  122800  122801  122802  122803  122804  122805  122800  122801  122802
  122803  122804  122805  122801  122802  122803  122802  122803  122803  122804
  122805       0  122806  122807  122808  122809  122810  122811  122827  122807
  122808  122809  122808  122809  122810  122811  122812  122813  122814  122827
  122828  122829  122809  122810  122811  122827  122810  122811  122812  122813
  122814  122815  122816  122817  122827  122828  122829  122830  122831  122811
  122812  122813  122814  122827  122828  122829  122812  122813  122814  122815
  122816  122817  122818  122819  122820  122827  122828  122829  122813  122814
  122815  122816  122817  122827  122814  122815  122816  122817  122827  122815
  122816  122817  122818  122819  122820  122821  122822  122823  122827  122816
  122817  122818  122819  122820  122817  122818  122819  122820  122818  122819
  122820  122821  122822  122823  122824  122825  122826  122819  122820  122821
  122822  122823  122820  122821  122822  122823  122821  122822  122823  122824
  122825  122826  122822  122823  122824  122825  122826  122823  122824  122825
  122826  122824  122825  122826  122825  122826  122826       0  122828  122829
  122830  122831  122832  122833  122834  122829  122830  122831  122830  122831
  122832  122833  122834  122835  122836  122831  122832  122833  122834  122832
  122833  122834  122835  122836  122837  122838  122833  122834  122835  122836
  122834  122835  122836  122835  122836  122837  122838  122839  122840  122841
  122836  122837  122838  122837  122838  122839  122840  122841  122842  122843
  122838  122839  122840  122841  122839  122840  122841  122842  122843  122844
  122845  122840  122841  122842  122843  122841  122842  122843  122842  122843
  122844  122845  122846  122847  122860  122843  122844  122845  122844  122845
  122846  122847  122848  122849  122853  122860  122861  122862  122845  122846
  122847  122860  122846  122847  122848  122849  122850  122851  122852  122853
  122854  122855  122856  122860  122861  122862  122863  122864  122847  122848
  122849  122853  122860  122861  122862  122848  122849  122850  122851  122852
  122853  122854  122855  122856  122857  122858  122859  122860  122861  122862
  122849  122850  122851  122852  122853  122854  122855  122856  122860  122850
  122851  122852  122853  122854  122855  122856  122860  122851  122852  122853
  122852  122853  122853  122854  122855  122856  122857  122858  122859  122860
  122855  122856  122857  122858  122859  122856  122857  122858  122859  122857
  122858  122859  122858  122859  122859       0  122861  122862  122863  122864
  122865  122866  122877  122862  122863  122864  122863  122864  122865  122866
  122867  122868  122869  122877  122878  122879  122864  122865  122866  122877
  122865  122866  122867  122868  122869  122870  122871  122872  122877  122878
  122879  122880  122881  122866  122867  122868  122869  122877  122878  122879
  122867  122868  122869  122870  122871  122872  122873  122877  122878  122879
  122868  122869  122870  122871  122872  122877  122869  122870  122871  122872
  122877  122870  122871  122872  122873  122874  122875  122876  122877  122871
  122872  122873  122872  122873  122873  122874  122875  122876  122874  122875
  122876  122875  122876  122876       0  122878  122879  122880  122881  122882
  122883  122896  122879  122880  122881  122880  122881  122882  122883  122884
  122885  122886  122896  122897  122898  122881  122882  122883  122896  122882
  122883  122884  122885  122886  122887  122888  122892  122896  122897  122898
  122899  122908  122883  122884  122885  122886  122896  122897  122898  122884
  122885  122886  122887  122888  122889  122890  122891  122892  122893  122894
  122895  122896  122897  122898  122885  122886  122887  122888  122892  122896
  122886  122887  122888  122892  122896  122887  122888  122889  122890  122891
  122892  122893  122894  122895  122896  122888  122889  122890  122891  122892
  122893  122894  122895  122889  122890  122891  122892  122893  122894  122895
  122890  122891  122892  122891  122892  122892  122893  122894  122895  122894
  122895  122895       0  122897  122898  122899  122900  122901  122902  122905
  122908  122909  122910  122898  122899  122908  122899  122900  122901  122902
  122903  122904  122905  122906  122907  122908  122909  122910  122911  122912
  122900  122901  122902  122903  122904  122905  122906  122907  122908  122909
  122910  122901  122902  122903  122904  122905  122908  122902  122903  122904
  122905  122908  122903  122904  122905  122906  122907  122908  122909  122910
  122904  122905  122906  122907  122908  122905  122906  122907  122908  122906
  122907  122908  122909  122910  122911  122912  122907  122908  122909  122910
  122908  122909  122910  122909  122910  122911  122912  122913  122914  122910
  122911  122912  122911  122912  122913  122914  122915  122916  122925  122912
  122913  122914  122913  122914  122915  122916  122917  122918  122919  122925
  122926  122927  122914  122915  122916  122925  122915  122916  122917  122918
  122919  122920  122921  122922  122925  122926  122927  122928  122929  122916
  122917  122918  122919  122925  122926  122927  122917  122918  122919  122920
  122921  122922  122923  122924  122925  122926  122927  122918  122919  122920
  122921  122922  122925  122919  122920  122921  122922  122925  122920  122921
  122922  122923  122924  122925  122921  122922  122923  122924  122922  122923
  122924  122923  122924  122924       0  122926  122927  122928  122929  122930
  122931  122947  122927  122928  122929  122928  122929  122930  122931  122932
  122933  122934  122947  122948  122949  122929  122930  122931  122947  122930
  122931  122932  122933  122934  122935  122936  122937  122947  122948  122949
  122950  122951  122931  122932  122933  122934  122947  122948  122949  122932
  122933  122934  122935  122936  122937  122938  122939  122940  122947  122948
  122949  122933  122934  122935  122936  122937  122947  122934  122935  122936
  122937  122947  122935  122936  122937  122938  122939  122940  122941  122942
  122943  122947  122936  122937  122938  122939  122940  122937  122938  122939
  122940  122938  122939  122940  122941  122942  122943  122944  122945  122946
  122939  122940  122941  122942  122943  122940  122941  122942  122943  122941
  122942  122943  122944  122945  122946  122942  122943  122944  122945  122946
  122943  122944  122945  122946  122944  122945  122946  122945  122946  122946
       0  122948  122949  122950  122951  122952  122953  122958  122949  122950
  122951  122950  122951  122952  122953  122954  122955  122956  122958  122959
  122960  122951  122952  122953  122958  122952  122953  122954  122955  122956
  122957  122958  122959  122960  122961  122962  122953  122954  122955  122956
  122958  122959  122960  122954  122955  122956  122957  122958  122959  122960
  122955  122956  122957  122958  122956  122957  122958  122957  122958       0
  122959  122960  122961  122962  122963  122964  122975  122960  122961  122962
  122961  122962  122963  122964  122965  122966  122967  122975  122976  122977
  122962  122963  122964  122975  122963  122964  122965  122966  122967  122968
  122969  122970  122975  122976  122977  122978  122979  122964  122965  122966
  122967  122975  122976  122977  122965  122966  122967  122968  122969  122970
  122971  122972  122975  122976  122977  122966  122967  122968  122969  122970
  122975  122967  122968  122969  122970  122975  122968  122969  122970  122971
  122972  122973  122974  122975  122969  122970  122971  122972  122970  122971
  122972  122971  122972  122973  122974  122972  122973  122974  122973  122974
  122974       0  122976  122977  122978  122979  122980  122981  122982  122977
  122978  122979  122978  122979  122980  122981  122982  122983  122984  122979
  122980  122981  122982  122980  122981  122982  122983  122984  122985  122986
  122981  122982  122983  122984  122982  122983  122984  122983  122984  122985
  122986  122987  122988  123004  122984  122985  122986  122985  122986  122987
  122988  122989  122990  122991  123004  123005  123006  122986  122987  122988
  123004  122987  122988  122989  122990  122991  122992  122993  122994  123004
  123005  123006  123007  123008  122988  122989  122990  122991  123004  123005
  123006  122989  122990  122991  122992  122993  122994  122995  122996  122997
  123004  123005  123006  122990  122991  122992  122993  122994  123004  122991
  122992  122993  122994  123004  122992  122993  122994  122995  122996  122997
  122998  122999  123000  123004  122993  122994  122995  122996  122997  122994
  122995  122996  122997  122995  122996  122997  122998  122999  123000  123001
  123002  123003  122996  122997  122998  122999  123000  122997  122998  122999
  123000  122998  122999  123000  123001  123002  123003  122999  123000  123001
  123002  123003  123000  123001  123002  123003  123001  123002  123003  123002
  123003  123003       0  123005  123006  123007  123008  123009  123010  123020
  123006  123007  123008  123007  123008  123009  123010  123011  123012  123016
  123020  123021  123022  123008  123009  123010  123020  123009  123010  123011
  123012  123013  123014  123015  123016  123017  123018  123019  123020  123021
  123022  123023  123024  123010  123011  123012  123016  123020  123021  123022
  123011  123012  123013  123014  123015  123016  123017  123018  123019  123020
  123021  123022  123012  123013  123014  123015  123016  123017  123018  123019
  123020  123013  123014  123015  123016  123017  123018  123019  123020  123014
  123015  123016  123015  123016  123016  123017  123018  123019  123020  123018
  123019  123019       0  123021  123022  123023  123024  123025  123026  123039
  123022  123023  123024  123023  123024  123025  123026  123027  123028  123029
  123039  123040  123041  123024  123025  123026  123039  123025  123026  123027
  123028  123029  123030  123031  123035  123039  123040  123041  123042  123043
  123026  123027  123028  123029  123039  123040  123041  123027  123028  123029
  123030  123031  123032  123033  123034  123035  123036  123037  123038  123039
  123040  123041  123028  123029  123030  123031  123035  123039  123029  123030
  123031  123035  123039  123030  123031  123032  123033  123034  123035  123036
  123037  123038  123039  123031  123032  123033  123034  123035  123036  123037
  123038  123032  123033  123034  123035  123036  123037  123038  123033  123034
  123035  123034  123035  123035  123036  123037  123038  123037  123038  123038
       0  123040  123041  123042  123043  123044  123045  123056  123041  123042
  123043  123042  123043  123044  123045  123046  123047  123048  123056  123057
  123058  123043  123044  123045  123056  123044  123045  123046  123047  123048
  123049  123050  123051  123056  123057  123058  123059  123060  123045  123046
  123047  123048  123056  123057  123058  123046  123047  123048  123049  123050
  123051  123052  123053  123056  123057  123058  123047  123048  123049  123050
  123051  123056  123048  123049  123050  123051  123056  123049  123050  123051
  123052  123053  123054  123055  123056  123050  123051  123052  123053  123051
  123052  123053  123052  123053  123054  123055  123053  123054  123055  123054
  123055  123055       0  123057  123058  123059  123060  123061  123062  123066
  123058  123059  123060  123059  123060  123061  123062  123063  123064  123065
  123066  123067  123068  123060  123061  123062  123066  123061  123062  123063
  123064  123065  123066  123067  123068  123069  123070  123062  123063  123064
  123065  123066  123067  123068  123063  123064  123065  123066  123067  123068
  123064  123065  123066  123065  123066  123066  123067  123068  123069  123070
  123071  123072  123080  123068  123069  123070  123069  123070  123071  123072
  123073  123074  123078  123080  123081  123082  123070  123071  123072  123080
  123071  123072  123073  123074  123075  123076  123077  123078  123079  123080
  123081  123082  123083  123084  123072  123073  123074  123078  123080  123081
  123082  123073  123074  123075  123076  123077  123078  123079  123080  123081
  123082  123074  123075  123076  123077  123078  123079  123080  123075  123076
  123077  123078  123079  123080  123076  123077  123078  123077  123078  123078
  123079  123080       0  123081  123082  123083  123084  123085  123086  123096
  123082  123083  123084  123083  123084  123085  123086  123087  123088  123092
  123096  123097  123098  123084  123085  123086  123096  123085  123086  123087
  123088  123089  123090  123091  123092  123093  123094  123095  123096  123097
  123098  123099  123100  123086  123087  123088  123092  123096  123097  123098
  123087  123088  123089  123090  123091  123092  123093  123094  123095  123096
  123097  123098  123088  123089  123090  123091  123092  123093  123094  123095
  123096  123089  123090  123091  123092  123093  123094  123095  123096  123090
  123091  123092  123091  123092  123092  123093  123094  123095  123096  123094
  123095  123095       0  123097  123098  123099  123100  123101  123102  123112
  123098  123099  123100  123099  123100  123101  123102  123103  123104  123108
  123112  123113  123114  123100  123101  123102  123112  123101  123102  123103
  123104  123105  123106  123107  123108  123109  123110  123111  123112  123113
  123114  123115  123116  123102  123103  123104  123108  123112  123113  123114
  123103  123104  123105  123106  123107  123108  123109  123110  123111  123112
  123113  123114  123104  123105  123106  123107  123108  123109  123110  123111
  123112  123105  123106  123107  123108  123109  123110  123111  123112  123106
  123107  123108  123107  123108  123108  123109  123110  123111  123112  123110
  123111  123111       0  123113  123114  123115  123116  123117  123118  123122
  123114  123115  123116  123115  123116  123117  123118  123119  123120  123121
  123122  123123  123124  123116  123117  123118  123122  123117  123118  123119
  123120  123121  123122  123123  123124  123125  123126  123118  123119  123120
  123121  123122  123123  123124  123119  123120  123121  123122  123123  123124
  123120  123121  123122  123121  123122  123122  123123  123124  123125  123126
  123127  123128  123138  123124  123125  123126  123125  123126  123127  123128
  123129  123130  123134  123138  123139  123140  123126  123127  123128  123138
  123127  123128  123129  123130  123131  123132  123133  123134  123135  123136
  123137  123138  123139  123140  123141  123142  123128  123129  123130  123134
  123138  123139  123140  123129  123130  123131  123132  123133  123134  123135
  123136  123137  123138  123139  123140  123130  123131  123132  123133  123134
  123135  123136  123137  123138  123131  123132  123133  123134  123135  123136
  123137  123138  123132  123133  123134  123133  123134  123134  123135  123136
  123137  123138  123136  123137  123137       0  123139  123140  123141  123142
  123143  123144  123145  123140  123141  123142  123141  123142  123143  123144
  123145  123146  123147  123142  123143  123144  123145  123143  123144  123145
  123146  123147  123148  123149  123144  123145  123146  123147  123145  123146
  123147  123146  123147  123148  123149  123150  123151  123156  123147  123148
  123149  123148  123149  123150  123151  123152  123153  123154  123156  123157
  123158  123149  123150  123151  123156  123150  123151  123152  123153  123154
  123155  123156  123157  123158  123159  123160  123151  123152  123153  123154
  123156  123157  123158  123152  123153  123154  123155  123156  123157  123158
  123153  123154  123155  123156  123154  123155  123156  123155  123156       0
  123157  123158  123159  123160  123161  123162  123163  123158  123159  123160
  123159  123160  123161  123162  123163  123164  123165  123160  123161  123162
  123163  123161  123162  123163  123164  123165  123166  123167  123162  123163
  123164  123165  123163  123164  123165  123164  123165  123166  123167  123168
  123169  123174  123165  123166  123167  123166  123167  123168  123169  123170
  123171  123172  123174  123175  123176  123167  123168  123169  123174  123168
  123169  123170  123171  123172  123173  123174  123175  123176  123177  123178
  123169  123170  123171  123172  123174  123175  123176  123170  123171  123172
  123173  123174  123175  123176  123171  123172  123173  123174  123172  123173
  123174  123173  123174       0  123175  123176  123177  123178  123179  123180
  123196  123176  123177  123178  123177  123178  123179  123180  123181  123182
  123183  123196  123197  123198  123178  123179  123180  123196  123179  123180
  123181  123182  123183  123184  123185  123186  123196  123197  123198  123199
  123200  123180  123181  123182  123183  123196  123197  123198  123181  123182
  123183  123184  123185  123186  123187  123188  123189  123196  123197  123198
  123182  123183  123184  123185  123186  123196  123183  123184  123185  123186
  123196  123184  123185  123186  123187  123188  123189  123190  123191  123192
  123196  123185  123186  123187  123188  123189  123186  123187  123188  123189
  123187  123188  123189  123190  123191  123192  123193  123194  123195  123188
  123189  123190  123191  123192  123189  123190  123191  123192  123190  123191
  123192  123193  123194  123195  123191  123192  123193  123194  123195  123192
  123193  123194  123195  123193  123194  123195  123194  123195  123195       0
  123197  123198  123199  123200  123201  123202  123203  123198  123199  123200
  123199  123200  123201  123202  123203  123204  123205  123200  123201  123202
  123203  123201  123202  123203  123204  123205  123206  123207  123202  123203
  123204  123205  123203  123204  123205  123204  123205  123206  123207  123208
  123209  123225  123205  123206  123207  123206  123207  123208  123209  123210
  123211  123212  123225  123226  123227  123207  123208  123209  123225  123208
  123209  123210  123211  123212  123213  123214  123215  123225  123226  123227
  123228  123229  123209  123210  123211  123212  123225  123226  123227  123210
  123211  123212  123213  123214  123215  123216  123217  123218  123225  123226
  123227  123211  123212  123213  123214  123215  123225  123212  123213  123214
  123215  123225  123213  123214  123215  123216  123217  123218  123219  123220
  123221  123225  123214  123215  123216  123217  123218  123215  123216  123217
  123218  123216  123217  123218  123219  123220  123221  123222  123223  123224
  123217  123218  123219  123220  123221  123218  123219  123220  123221  123219
  123220  123221  123222  123223  123224  123220  123221  123222  123223  123224
  123221  123222  123223  123224  123222  123223  123224  123223  123224  123224
       0  123226  123227  123228  123229  123230  123231  123232  123227  123228
  123229  123228  123229  123230  123231  123232  123233  123234  123229  123230
  123231  123232  123230  123231  123232  123233  123234  123235  123236  123231
  123232  123233  123234  123232  123233  123234  123233  123234  123235  123236
  123237  123238  123239  123234  123235  123236  123235  123236  123237  123238
  123239  123240  123241  123236  123237  123238  123239  123237  123238  123239
  123240  123241  123242  123243  123238  123239  123240  123241  123239  123240
  123241  123240  123241  123242  123243  123244  123245  123254  123241  123242
  123243  123242  123243  123244  123245  123246  123247  123248  123254  123255
  123256  123243  123244  123245  123254  123244  123245  123246  123247  123248
  123249  123250  123251  123254  123255  123256  123257  123258  123245  123246
  123247  123248  123254  123255  123256  123246  123247  123248  123249  123250
  123251  123252  123253  123254  123255  123256  123247  123248  123249  123250
  123251  123254  123248  123249  123250  123251  123254  123249  123250  123251
  123252  123253  123254  123250  123251  123252  123253  123251  123252  123253
  123252  123253  123253       0  123255  123256  123257  123258  123259  123260
  123273  123256  123257  123258  123257  123258  123259  123260  123261  123262
  123266  123273  123274  123275  123258  123259  123260  123273  123259  123260
  123261  123262  123263  123264  123265  123266  123267  123268  123269  123273
  123274  123275  123276  123277  123260  123261  123262  123266  123273  123274
  123275  123261  123262  123263  123264  123265  123266  123267  123268  123269
  123270  123271  123272  123273  123274  123275  123262  123263  123264  123265
  123266  123267  123268  123269  123273  123263  123264  123265  123266  123267
  123268  123269  123273  123264  123265  123266  123265  123266  123266  123267
  123268  123269  123270  123271  123272  123273  123268  123269  123270  123271
  123272  123269  123270  123271  123272  123270  123271  123272  123271  123272
  123272       0  123274  123275  123276  123277  123278  123279  123290  123275
  123276  123277  123276  123277  123278  123279  123280  123281  123282  123290
  123291  123292  123277  123278  123279  123290  123278  123279  123280  123281
  123282  123283  123284  123285  123290  123291  123292  123293  123302  123279
  123280  123281  123282  123290  123291  123292  123280  123281  123282  123283
  123284  123285  123286  123287  123290  123291  123292  123281  123282  123283
  123284  123285  123290  123282  123283  123284  123285  123290  123283  123284
  123285  123286  123287  123288  123289  123290  123284  123285  123286  123287
  123285  123286  123287  123286  123287  123288  123289  123287  123288  123289
  123288  123289  123289       0  123291  123292  123293  123294  123295  123296
  123299  123302  123303  123304  123292  123293  123302  123293  123294  123295
  123296  123297  123298  123299  123300  123301  123302  123303  123304  123305
  123306  123294  123295  123296  123297  123298  123299  123300  123301  123302
  123303  123304  123295  123296  123297  123298  123299  123302  123296  123297
  123298  123299  123302  123297  123298  123299  123300  123301  123302  123303
  123304  123298  123299  123300  123301  123302  123299  123300  123301  123302
  123300  123301  123302  123303  123304  123305  123306  123301  123302  123303
  123304  123302  123303  123304  123303  123304  123305  123306  123307  123308
  123304  123305  123306  123305  123306  123307  123308  123309  123310  123320
  123306  123307  123308  123307  123308  123309  123310  123311  123312  123316
  123320  123321  123322  123308  123309  123310  123320  123309  123310  123311
  123312  123313  123314  123315  123316  123317  123318  123319  123320  123321
  123322  123323  123324  123310  123311  123312  123316  123320  123321  123322
  123311  123312  123313  123314  123315  123316  123317  123318  123319  123320
  123321  123322  123312  123313  123314  123315  123316  123317  123318  123319
  123320  123313  123314  123315  123316  123317  123318  123319  123320  123314
  123315  123316  123315  123316  123316  123317  123318  123319  123320  123318
  123319  123319       0  123321  123322  123323  123324  123325  123326  123331
  123322  123323  123324  123323  123324  123325  123326  123327  123328  123329
  123331  123332  123333  123324  123325  123326  123331  123325  123326  123327
  123328  123329  123330  123331  123332  123333  123334  123335  123326  123327
  123328  123329  123331  123332  123333  123327  123328  123329  123330  123331
  123332  123333  123328  123329  123330  123331  123329  123330  123331  123330
  123331       0  123332  123333  123334  123335  123336  123337  123347  123333
  123334  123335  123334  123335  123336  123337  123338  123339  123343  123347
  123348  123349  123335  123336  123337  123347  123336  123337  123338  123339
  123340  123341  123342  123343  123344  123345  123346  123347  123348  123349
  123350  123351  123337  123338  123339  123343  123347  123348  123349  123338
  123339  123340  123341  123342  123343  123344  123345  123346  123347  123348
  123349  123339  123340  123341  123342  123343  123344  123345  123346  123347
  123340  123341  123342  123343  123344  123345  123346  123347  123341  123342
  123343  123342  123343  123343  123344  123345  123346  123347  123345  123346
  123346       0  123348  123349  123350  123351  123352  123353  123369  123349
  123350  123351  123350  123351  123352  123353  123354  123355  123356  123369
  123370  123371  123351  123352  123353  123369  123352  123353  123354  123355
  123356  123357  123358  123359  123369  123370  123371  123372  123373  123353
  123354  123355  123356  123369  123370  123371  123354  123355  123356  123357
  123358  123359  123360  123361  123362  123369  123370  123371  123355  123356
  123357  123358  123359  123369  123356  123357  123358  123359  123369  123357
  123358  123359  123360  123361  123362  123363  123364  123365  123369  123358
  123359  123360  123361  123362  123359  123360  123361  123362  123360  123361
  123362  123363  123364  123365  123366  123367  123368  123361  123362  123363
  123364  123365  123362  123363  123364  123365  123363  123364  123365  123366
  123367  123368  123364  123365  123366  123367  123368  123365  123366  123367
  123368  123366  123367  123368  123367  123368  123368       0  123370  123371
  123372  123373  123374  123375  123385  123371  123372  123373  123372  123373
  123374  123375  123376  123377  123381  123385  123386  123387  123373  123374
  123375  123385  123374  123375  123376  123377  123378  123379  123380  123381
  123382  123383  123384  123385  123386  123387  123388  123389  123375  123376
  123377  123381  123385  123386  123387  123376  123377  123378  123379  123380
  123381  123382  123383  123384  123385  123386  123387  123377  123378  123379
  123380  123381  123382  123383  123384  123385  123378  123379  123380  123381
  123382  123383  123384  123385  123379  123380  123381  123380  123381  123381
  123382  123383  123384  123385  123383  123384  123384       0  123386  123387
  123388  123389  123390  123391  123392  123387  123388  123389  123388  123389
  123390  123391  123392  123393  123394  123389  123390  123391  123392  123390
  123391  123392  123393  123394  123395  123396  123391  123392  123393  123394
  123392  123393  123394  123393  123394  123395  123396  123397  123398  123404
  123394  123395  123396  123395  123396  123397  123398  123399  123400  123401
  123404  123405  123406  123396  123397  123398  123404  123397  123398  123399
  123400  123401  123402  123403  123404  123405  123406  123407  123408  123398
  123399  123400  123401  123404  123405  123406  123399  123400  123401  123402
  123403  123404  123405  123406  123400  123401  123402  123403  123404  123401
  123402  123403  123404  123402  123403  123404  123403       0  123405  123406
  123407  123408  123409  123410  123426  123406  123407  123408  123407  123408
  123409  123410  123411  123412  123413  123426  123427  123428  123408  123409
  123410  123426  123409  123410  123411  123412  123413  123414  123415  123416
  123426  123427  123428  123429  123430  123410  123411  123412  123413  123426
  123427  123428  123411  123412  123413  123414  123415  123416  123417  123418
  123419  123426  123427  123428  123412  123413  123414  123415  123416  123426
  123413  123414  123415  123416  123426  123414  123415  123416  123417  123418
  123419  123420  123421  123422  123426  123415  123416  123417  123418  123419
  123416  123417  123418  123419  123417  123418  123419  123420  123421  123422
  123423  123424  123425  123418  123419  123420  123421  123422  123419  123420
  123421  123422  123420  123421  123422  123423  123424  123425  123421  123422
  123423  123424  123425  123422  123423  123424  123425  123423  123424  123425
  123424  123425  123425       0  123427  123428  123429  123430  123431  123432
  123442  123428  123429  123430  123429  123430  123431  123432  123433  123434
  123438  123442  123443  123444  123430  123431  123432  123442  123431  123432
  123433  123434  123435  123436  123437  123438  123439  123440  123441  123442
  123443  123444  123445  123446  123432  123433  123434  123438  123442  123443
  123444  123433  123434  123435  123436  123437  123438  123439  123440  123441
  123442  123443  123444  123434  123435  123436  123437  123438  123439  123440
  123441  123442  123435  123436  123437  123438  123439  123440  123441  123442
  123436  123437  123438  123437  123438  123438  123439  123440  123441  123442
  123440  123441  123441       0  123443  123444  123445  123446  123447  123448
  123461  123444  123445  123446  123445  123446  123447  123448  123449  123450
  123451  123461  123462  123463  123446  123447  123448  123461  123447  123448
  123449  123450  123451  123452  123453  123457  123461  123462  123463  123464
  123465  123448  123449  123450  123451  123461  123462  123463  123449  123450
  123451  123452  123453  123454  123455  123456  123457  123458  123459  123460
  123461  123462  123463  123450  123451  123452  123453  123457  123461  123451
  123452  123453  123457  123461  123452  123453  123454  123455  123456  123457
  123458  123459  123460  123461  123453  123454  123455  123456  123457  123458
  123459  123460  123454  123455  123456  123457  123458  123459  123460  123455
  123456  123457  123456  123457  123457  123458  123459  123460  123459  123460
  123460       0  123462  123463  123464  123465  123466  123467  123480  123463
  123464  123465  123464  123465  123466  123467  123468  123469  123470  123480
  123481  123482  123465  123466  123467  123480  123466  123467  123468  123469
  123470  123471  123472  123476  123480  123481  123482  123483  123492  123467
  123468  123469  123470  123480  123481  123482  123468  123469  123470  123471
  123472  123473  123474  123475  123476  123477  123478  123479  123480  123481
  123482  123469  123470  123471  123472  123476  123480  123470  123471  123472
  123476  123480  123471  123472  123473  123474  123475  123476  123477  123478
  123479  123480  123472  123473  123474  123475  123476  123477  123478  123479
  123473  123474  123475  123476  123477  123478  123479  123474  123475  123476
  123475  123476  123476  123477  123478  123479  123478  123479  123479       0
  123481  123482  123483  123484  123485  123486  123489  123492  123493  123494
  123482  123483  123492  123483  123484  123485  123486  123487  123488  123489
  123490  123491  123492  123493  123494  123495  123496  123484  123485  123486
  123487  123488  123489  123490  123491  123492  123493  123494  123485  123486
  123487  123488  123489  123492  123486  123487  123488  123489  123492  123487
  123488  123489  123490  123491  123492  123493  123494  123488  123489  123490
  123491  123492  123489  123490  123491  123492  123490  123491  123492  123493
  123494  123495  123496  123491  123492  123493  123494  123492  123493  123494
  123493  123494  123495  123496  123497  123498  123494  123495  123496  123495
  123496  123497  123498  123499  123500  123509  123496  123497  123498  123497
  123498  123499  123500  123501  123502  123503  123509  123510  123511  123498
  123499  123500  123509  123499  123500  123501  123502  123503  123504  123505
  123506  123509  123510  123511  123512  123513  123500  123501  123502  123503
  123509  123510  123511  123501  123502  123503  123504  123505  123506  123507
  123508  123509  123510  123511  123502  123503  123504  123505  123506  123509
  123503  123504  123505  123506  123509  123504  123505  123506  123507  123508
  123509  123505  123506  123507  123508  123506  123507  123508  123507  123508
  123508       0  123510  123511  123512  123513  123514  123515  123530  123511
  123512  123513  123512  123513  123514  123515  123516  123517  123518  123530
  123531  123532  123513  123514  123515  123530  123514  123515  123516  123517
  123518  123519  123528  123530  123531  123532  123533  123534  123515  123516
  123517  123518  123530  123531  123532  123516  123517  123518  123519  123520
  123521  123526  123528  123529  123530  123531  123532  123517  123518  123519
  123528  123530  123518  123519  123528  123530  123519  123520  123521  123522
  123523  123526  123527  123528  123529  123530  123520  123521  123522  123523
  123524  123526  123528  123529  123521  123522  123523  123528  123522  123523
  123524  123525  123526  123527  123528  123523  123524  123526  123524  123525
  123526  123527  123528  123529  123525  123526  123527  123528  123526  123527
  123528  123529  123528  123529  123529       0  123531  123532  123533  123534
  123535  123536  123537  123532  123533  123534  123533  123534  123535  123536
  123537  123538  123539  123534  123535  123536  123537  123535  123536  123537
  123538  123539  123540  123541  123536  123537  123538  123539  123537  123538
  123539  123538  123539  123540  123541  123542  123543  123544  123539  123540
  123541  123540  123541  123542  123543  123544  123545  123546  123541  123542
  123543  123544  123542  123543  123544  123545  123546  123547  123548  123543
  123544  123545  123546  123544  123545  123546  123545  123546  123547  123548
  123549  123550  123558  123546  123547  123548  123547  123548  123549  123550
  123551  123552  123556  123558  123559  123560  123548  123549  123550  123558
  123549  123550  123551  123552  123553  123554  123555  123556  123557  123558
  123559  123560  123561  123562  123550  123551  123552  123556  123558  123559
  123560  123551  123552  123553  123554  123555  123556  123557  123558  123559
  123560  123552  123553  123554  123555  123556  123557  123558  123553  123554
  123555  123556  123557  123558  123554  123555  123556  123555  123556  123556
  123557  123558       0  123559  123560  123561  123562  123563  123564  123580
  123560  123561  123562  123561  123562  123563  123564  123565  123566  123567
  123580  123581  123582  123562  123563  123564  123580  123563  123564  123565
  123566  123567  123568  123569  123570  123580  123581  123582  123583  123584
  123564  123565  123566  123567  123580  123581  123582  123565  123566  123567
  123568  123569  123570  123571  123572  123573  123580  123581  123582  123566
  123567  123568  123569  123570  123580  123567  123568  123569  123570  123580
  123568  123569  123570  123571  123572  123573  123574  123575  123576  123580
  123569  123570  123571  123572  123573  123570  123571  123572  123573  123571
  123572  123573  123574  123575  123576  123577  123578  123579  123572  123573
  123574  123575  123576  123573  123574  123575  123576  123574  123575  123576
  123577  123578  123579  123575  123576  123577  123578  123579  123576  123577
  123578  123579  123577  123578  123579  123578  123579  123579       0  123581
  123582  123583  123584  123585  123586  123596  123582  123583  123584  123583
  123584  123585  123586  123587  123588  123592  123596  123597  123598  123584
  123585  123586  123596  123585  123586  123587  123588  123589  123590  123591
  123592  123593  123594  123595  123596  123597  123598  123599  123600  123586
  123587  123588  123592  123596  123597  123598  123587  123588  123589  123590
  123591  123592  123593  123594  123595  123596  123597  123598  123588  123589
  123590  123591  123592  123593  123594  123595  123596  123589  123590  123591
  123592  123593  123594  123595  123596  123590  123591  123592  123591  123592
  123592  123593  123594  123595  123596  123594  123595  123595       0  123597
  123598  123599  123600  123601  123602  123612  123598  123599  123600  123599
  123600  123601  123602  123603  123604  123608  123612  123613  123614  123600
  123601  123602  123612  123601  123602  123603  123604  123605  123606  123607
  123608  123609  123610  123611  123612  123613  123614  123615  123616  123602
  123603  123604  123608  123612  123613  123614  123603  123604  123605  123606
  123607  123608  123609  123610  123611  123612  123613  123614  123604  123605
  123606  123607  123608  123609  123610  123611  123612  123605  123606  123607
  123608  123609  123610  123611  123612  123606  123607  123608  123607  123608
  123608  123609  123610  123611  123612  123610  123611  123611       0  123613
  123614  123615  123616  123617  123618  123631  123614  123615  123616  123615
  123616  123617  123618  123619  123620  123621  123631  123632  123633  123616
  123617  123618  123631  123617  123618  123619  123620  123621  123622  123623
  123627  123631  123632  123633  123634  123635  123618  123619  123620  123621
  123631  123632  123633  123619  123620  123621  123622  123623  123624  123625
  123626  123627  123628  123629  123630  123631  123632  123633  123620  123621
  123622  123623  123627  123631  123621  123622  123623  123627  123631  123622
  123623  123624  123625  123626  123627  123628  123629  123630  123631  123623
  123624  123625  123626  123627  123628  123629  123630  123624  123625  123626
  123627  123628  123629  123630  123625  123626  123627  123626  123627  123627
  123628  123629  123630  123629  123630  123630       0  123632  123633  123634
  123635  123636  123637  123643  123633  123634  123635  123634  123635  123636
  123637  123638  123639  123640  123643  123644  123645  123635  123636  123637
  123643  123636  123637  123638  123639  123640  123641  123642  123643  123644
  123645  123646  123647  123637  123638  123639  123640  123643  123644  123645
  123638  123639  123640  123641  123642  123643  123644  123645  123639  123640
  123641  123642  123643  123640  123641  123642  123643  123641  123642  123643
  123642       0  123644  123645  123646  123647  123648  123649  123655  123645
  123646  123647  123646  123647  123648  123649  123650  123651  123652  123655
  123656  123657  123647  123648  123649  123655  123648  123649  123650  123651
  123652  123653  123654  123655  123656  123657  123658  123659  123649  123650
  123651  123652  123655  123656  123657  123650  123651  123652  123653  123654
  123655  123656  123657  123651  123652  123653  123654  123655  123652  123653
  123654  123655  123653  123654  123655  123654       0  123656  123657  123658
  123659  123660  123661  123677  123657  123658  123659  123658  123659  123660
  123661  123662  123663  123664  123677  123678  123679  123659  123660  123661
  123677  123660  123661  123662  123663  123664  123665  123666  123667  123677
  123678  123679  123680  123681  123661  123662  123663  123664  123677  123678
  123679  123662  123663  123664  123665  123666  123667  123668  123669  123670
  123677  123678  123679  123663  123664  123665  123666  123667  123677  123664
  123665  123666  123667  123677  123665  123666  123667  123668  123669  123670
  123671  123672  123673  123677  123666  123667  123668  123669  123670  123667
  123668  123669  123670  123668  123669  123670  123671  123672  123673  123674
  123675  123676  123669  123670  123671  123672  123673  123670  123671  123672
  123673  123671  123672  123673  123674  123675  123676  123672  123673  123674
  123675  123676  123673  123674  123675  123676  123674  123675  123676  123675
  123676  123676       0  123678  123679  123680  123681  123682  123683  123689
  123679  123680  123681  123680  123681  123682  123683  123684  123685  123686
  123689  123690  123691  123681  123682  123683  123689  123682  123683  123684
  123685  123686  123687  123688  123689  123690  123691  123692  123693  123683
  123684  123685  123686  123689  123690  123691  123684  123685  123686  123687
  123688  123689  123690  123691  123685  123686  123687  123688  123689  123686
  123687  123688  123689  123687  123688  123689  123688       0  123690  123691
  123692  123693  123694  123695  123710  123691  123692  123693  123692  123693
  123694  123695  123696  123697  123698  123710  123711  123712  123693  123694
  123695  123710  123694  123695  123696  123697  123698  123699  123708  123710
  123711  123712  123713  123714  123695  123696  123697  123698  123710  123711
  123712  123696  123697  123698  123699  123700  123701  123706  123708  123709
  123710  123711  123712  123697  123698  123699  123708  123710  123698  123699
  123708  123710  123699  123700  123701  123702  123703  123706  123707  123708
  123709  123710  123700  123701  123702  123703  123704  123706  123708  123709
  123701  123702  123703  123708  123702  123703  123704  123705  123706  123707
  123708  123703  123704  123706  123704  123705  123706  123707  123708  123709
  123705  123706  123707  123708  123706  123707  123708  123709  123708  123709
  123709       0  123711  123712  123713  123714  123715  123716  123730  123712
  123713  123714  123713  123714  123715  123716  123717  123718  123719  123730
  123731  123732  123714  123715  123716  123730  123715  123716  123717  123718
  123719  123720  123728  123730  123731  123732  123733  123734  123716  123717
  123718  123719  123730  123731  123732  123717  123718  123719  123720  123721
  123722  123726  123728  123729  123730  123731  123732  123718  123719  123720
  123728  123730  123719  123720  123728  123730  123720  123721  123722  123723
  123724  123726  123727  123728  123729  123730  123721  123722  123723  123724
  123725  123726  123728  123729  123722  123723  123724  123728  123723  123724
  123725  123726  123727  123728  123724  123725  123726  123725  123726  123727
  123728  123729  123726  123727  123728  123727  123728  123729  123728  123729
  123729       0  123731  123732  123733  123734  123735  123736  123749  123732
  123733  123734  123733  123734  123735  123736  123737  123738  123739  123749
  123750  123751  123734  123735  123736  123749  123735  123736  123737  123738
  123739  123740  123741  123745  123749  123750  123751  123752  123753  123736
  123737  123738  123739  123749  123750  123751  123737  123738  123739  123740
  123741  123742  123743  123744  123745  123746  123747  123748  123749  123750
  123751  123738  123739  123740  123741  123745  123749  123739  123740  123741
  123745  123749  123740  123741  123742  123743  123744  123745  123746  123747
  123748  123749  123741  123742  123743  123744  123745  123746  123747  123748
  123742  123743  123744  123745  123746  123747  123748  123743  123744  123745
  123744  123745  123745  123746  123747  123748  123747  123748  123748       0
  123750  123751  123752  123753  123754  123755  123769  123751  123752  123753
  123752  123753  123754  123755  123756  123757  123758  123769  123770  123771
  123753  123754  123755  123769  123754  123755  123756  123757  123758  123759
  123767  123769  123770  123771  123772  123773  123755  123756  123757  123758
  123769  123770  123771  123756  123757  123758  123759  123760  123761  123765
  123767  123768  123769  123770  123771  123757  123758  123759  123767  123769
  123758  123759  123767  123769  123759  123760  123761  123762  123763  123765
  123766  123767  123768  123769  123760  123761  123762  123763  123764  123765
  123767  123768  123761  123762  123763  123767  123762  123763  123764  123765
  123766  123767  123763  123764  123765  123764  123765  123766  123767  123768
  123765  123766  123767  123766  123767  123768  123767  123768  123768       0
  123770  123771  123772  123773  123774  123775  123793  123771  123772  123773
  123772  123773  123774  123775  123776  123777  123778  123793  123794  123795
  123773  123774  123775  123793  123774  123775  123776  123777  123778  123779
  123780  123781  123793  123794  123795  123796  123797  123775  123776  123777
  123778  123793  123794  123795  123776  123777  123778  123779  123780  123781
  123782  123783  123784  123793  123794  123795  123777  123778  123779  123780
  123781  123793  123778  123779  123780  123781  123793  123779  123780  123781
  123782  123783  123784  123785  123786  123793  123780  123781  123782  123783
  123784  123781  123782  123783  123784  123782  123783  123784  123785  123786
  123787  123790  123783  123784  123785  123786  123784  123785  123786  123785
  123786  123787  123788  123789  123790  123791  123792  123786  123787  123790
  123787  123788  123789  123790  123791  123792  123788  123789  123790  123791
  123792  123789  123790  123790  123791  123792  123792       0  123794  123795
  123796  123797  123798  123799  123805  123795  123796  123797  123796  123797
  123798  123799  123800  123801  123802  123805  123806  123807  123797  123798
  123799  123805  123798  123799  123800  123801  123802  123803  123804  123805
  123806  123807  123808  123809  123799  123800  123801  123802  123805  123806
  123807  123800  123801  123802  123803  123804  123805  123806  123807  123801
  123802  123803  123804  123805  123802  123803  123804  123805  123803  123804
  123805  123804       0  123806  123807  123808  123809  123810  123811  123812
  123807  123808  123809  123808  123809  123810  123811  123812  123813  123814
  123809  123810  123811  123812  123810  123811  123812  123813  123814  123815
  123816  123811  123812  123813  123814  123812  123813  123814  123813  123814
  123815  123816  123817  123818  123824  123814  123815  123816  123815  123816
  123817  123818  123819  123820  123821  123824  123825  123826  123816  123817
  123818  123824  123817  123818  123819  123820  123821  123822  123823  123824
  123825  123826  123827  123828  123818  123819  123820  123821  123824  123825
  123826  123819  123820  123821  123822  123823  123824  123825  123826  123820
  123821  123822  123823  123824  123821  123822  123823  123824  123822  123823
  123824  123823       0  123825  123826  123827  123828  123829  123830  123843
  123826  123827  123828  123827  123828  123829  123830  123831  123832  123836
  123843  123844  123845  123828  123829  123830  123843  123829  123830  123831
  123832  123833  123834  123835  123836  123837  123838  123839  123843  123844
  123845  123846  123847  123830  123831  123832  123836  123843  123844  123845
  123831  123832  123833  123834  123835  123836  123837  123838  123839  123840
  123841  123842  123843  123844  123845  123832  123833  123834  123835  123836
  123837  123838  123839  123843  123833  123834  123835  123836  123837  123838
  123839  123843  123834  123835  123836  123835  123836  123836  123837  123838
  123839  123840  123841  123842  123843  123838  123839  123840  123841  123842
  123839  123840  123841  123842  123840  123841  123842  123841  123842  123842
       0  123844  123845  123846  123847  123848  123849  123862  123845  123846
  123847  123846  123847  123848  123849  123850  123851  123852  123862  123863
  123864  123847  123848  123849  123862  123848  123849  123850  123851  123852
  123853  123854  123858  123862  123863  123864  123865  123866  123849  123850
  123851  123852  123862  123863  123864  123850  123851  123852  123853  123854
  123855  123856  123857  123858  123859  123860  123861  123862  123863  123864
  123851  123852  123853  123854  123858  123862  123852  123853  123854  123858
  123862  123853  123854  123855  123856  123857  123858  123859  123860  123861
  123862  123854  123855  123856  123857  123858  123859  123860  123861  123855
  123856  123857  123858  123859  123860  123861  123856  123857  123858  123857
  123858  123858  123859  123860  123861  123860  123861  123861       0  123863
  123864  123865  123866  123867  123868  123869  123864  123865  123866  123865
  123866  123867  123868  123869  123870  123871  123866  123867  123868  123869
  123867  123868  123869  123870  123871  123872  123873  123868  123869  123870
  123871  123869  123870  123871  123870  123871  123872  123873  123874  123875
  123891  123871  123872  123873  123872  123873  123874  123875  123876  123877
  123878  123891  123892  123893  123873  123874  123875  123891  123874  123875
  123876  123877  123878  123879  123880  123881  123891  123892  123893  123894
  123895  123875  123876  123877  123878  123891  123892  123893  123876  123877
  123878  123879  123880  123881  123882  123883  123884  123891  123892  123893
  123877  123878  123879  123880  123881  123891  123878  123879  123880  123881
  123891  123879  123880  123881  123882  123883  123884  123885  123886  123887
  123891  123880  123881  123882  123883  123884  123881  123882  123883  123884
  123882  123883  123884  123885  123886  123887  123888  123889  123890  123883
  123884  123885  123886  123887  123884  123885  123886  123887  123885  123886
  123887  123888  123889  123890  123886  123887  123888  123889  123890  123887
  123888  123889  123890  123888  123889  123890  123889  123890  123890       0
  123892  123893  123894  123895  123896  123897  123912  123893  123894  123895
  123894  123895  123896  123897  123898  123899  123900  123912  123913  123914
  123895  123896  123897  123912  123896  123897  123898  123899  123900  123901
  123910  123912  123913  123914  123915  123916  123897  123898  123899  123900
  123912  123913  123914  123898  123899  123900  123901  123902  123903  123908
  123910  123911  123912  123913  123914  123899  123900  123901  123910  123912
  123900  123901  123910  123912  123901  123902  123903  123904  123905  123908
  123909  123910  123911  123912  123902  123903  123904  123905  123906  123908
  123910  123911  123903  123904  123905  123910  123904  123905  123906  123907
  123908  123909  123910  123905  123906  123908  123906  123907  123908  123909
  123910  123911  123907  123908  123909  123910  123908  123909  123910  123911
  123910  123911  123911       0  123913  123914  123915  123916  123917  123918
  123928  123914  123915  123916  123915  123916  123917  123918  123919  123920
  123924  123928  123929  123930  123916  123917  123918  123928  123917  123918
  123919  123920  123921  123922  123923  123924  123925  123926  123927  123928
  123929  123930  123931  123932  123918  123919  123920  123924  123928  123929
  123930  123919  123920  123921  123922  123923  123924  123925  123926  123927
  123928  123929  123930  123920  123921  123922  123923  123924  123925  123926
  123927  123928  123921  123922  123923  123924  123925  123926  123927  123928
  123922  123923  123924  123923  123924  123924  123925  123926  123927  123928
  123926  123927  123927       0  123929  123930  123931  123932  123933  123934
  123940  123930  123931  123932  123931  123932  123933  123934  123935  123936
  123937  123940  123941  123942  123932  123933  123934  123940  123933  123934
  123935  123936  123937  123938  123939  123940  123941  123942  123934  123935
  123936  123937  123940  123941  123942  123935  123936  123937  123938  123939
  123940  123941  123942  123936  123937  123938  123939  123940  123937  123938
  123939  123940  123938  123939  123940  123939       0  123941  123942  123942
       0  123944  123945  123946  123947  123948  123949  123950  123951  123952
  123945  123946  123947  123948  123949  123950  123946  123947  123948  123949
  123950  123947  123948  123949  123950  123948  123949  123950  123951  123952
  123953  123954  123949  123950  123951  123952  123950  123951  123952  123951
  123952  123953  123954  123955  123956  123967  123952  123953  123954  123953
  123954  123955  123956  123957  123958  123959  123967  123968  123969  123954
  123955  123956  123967  123955  123956  123957  123958  123959  123960  123961
  123962  123967  123968  123969  123970  123971  123956  123957  123958  123959
  123967  123968  123969  123957  123958  123959  123960  123961  123962  123963
  123964  123967  123968  123969  123958  123959  123960  123961  123962  123967
  123959  123960  123961  123962  123967  123960  123961  123962  123963  123964
  123965  123966  123967  123961  123962  123963  123964  123962  123963  123964
  123963  123964  123965  123966  123964  123965  123966  123965  123966  123966
       0  123968  123969  123970  123971  123972  123973  123977  123969  123970
  123971  123970  123971  123972  123973  123974  123975  123976  123977  123978
  123979  123971  123972  123973  123977  123972  123973  123974  123975  123976
  123977  123978  123979  123980  123981  123973  123974  123975  123976  123977
  123978  123979  123974  123975  123976  123977  123978  123979  123975  123976
  123977  123976  123977  123977  123978  123979  123980  123981  123982  123983
  123997  123979  123980  123981  123980  123981  123982  123983  123984  123985
  123986  123997  123998  123999  123981  123982  123983  123997  123982  123983
  123984  123985  123986  123987  123995  123997  123998  123999  124000  124001
  123983  123984  123985  123986  123997  123998  123999  123984  123985  123986
  123987  123988  123989  123993  123995  123996  123997  123998  123999  123985
  123986  123987  123995  123997  123986  123987  123995  123997  123987  123988
  123989  123990  123991  123993  123994  123995  123996  123997  123988  123989
  123990  123991  123992  123993  123995  123996  123989  123990  123991  123995
  123990  123991  123992  123993  123994  123995  123991  123992  123993  123992
  123993  123994  123995  123996  123993  123994  123995  123994  123995  123996
  123995  123996  123996       0  123998  123999  124000  124001  124002  124003
  124021  123999  124000  124001  124000  124001  124002  124003  124004  124005
  124006  124021  124022  124023  124001  124002  124003  124021  124002  124003
  124004  124005  124006  124007  124008  124009  124021  124022  124023  124024
  124025  124003  124004  124005  124006  124021  124022  124023  124004  124005
  124006  124007  124008  124009  124010  124011  124012  124021  124022  124023
  124005  124006  124007  124008  124009  124021  124006  124007  124008  124009
  124021  124007  124008  124009  124010  124011  124012  124013  124014  124021
  124008  124009  124010  124011  124012  124009  124010  124011  124012  124010
  124011  124012  124013  124014  124015  124018  124011  124012  124013  124014
  124012  124013  124014  124013  124014  124015  124016  124017  124018  124019
  124020  124014  124015  124018  124015  124016  124017  124018  124019  124020
  124016  124017  124018  124019  124020  124017  124018  124018  124019  124020
  124020       0  124022  124023  124024  124025  124026  124027  124043  124023
  124024  124025  124024  124025  124026  124027  124028  124029  124030  124043
  124044  124045  124025  124026  124027  124043  124026  124027  124028  124029
  124030  124031  124032  124033  124043  124044  124045  124046  124047  124027
  124028  124029  124030  124043  124044  124045  124028  124029  124030  124031
  124032  124033  124034  124035  124036  124043  124044  124045  124029  124030
  124031  124032  124033  124043  124030  124031  124032  124033  124043  124031
  124032  124033  124034  124035  124036  124037  124038  124039  124043  124032
  124033  124034  124035  124036  124033  124034  124035  124036  124034  124035
  124036  124037  124038  124039  124040  124041  124042  124035  124036  124037
  124038  124039  124036  124037  124038  124039  124037  124038  124039  124040
  124041  124042  124038  124039  124040  124041  124042  124039  124040  124041
  124042  124040  124041  124042  124041  124042  124042       0  124044  124045
  124046  124047  124048  124049  124063  124045  124046  124047  124046  124047
  124048  124049  124050  124051  124052  124063  124064  124065  124047  124048
  124049  124063  124048  124049  124050  124051  124052  124053  124061  124063
  124064  124065  124066  124067  124049  124050  124051  124052  124063  124064
  124065  124050  124051  124052  124053  124054  124055  124059  124061  124062
  124063  124064  124065  124051  124052  124053  124061  124063  124052  124053
  124061  124063  124053  124054  124055  124056  124057  124059  124060  124061
  124062  124063  124054  124055  124056  124057  124058  124059  124061  124062
  124055  124056  124057  124061  124056  124057  124058  124059  124060  124061
  124057  124058  124059  124058  124059  124060  124061  124062  124059  124060
  124061  124060  124061  124062  124061  124062  124062       0  124064  124065
  124066  124067  124068  124069  124082  124065  124066  124067  124066  124067
  124068  124069  124070  124071  124072  124082  124083  124084  124067  124068
  124069  124082  124068  124069  124070  124071  124072  124073  124074  124078
  124082  124083  124084  124085  124094  124069  124070  124071  124072  124082
  124083  124084  124070  124071  124072  124073  124074  124075  124076  124077
  124078  124079  124080  124081  124082  124083  124084  124071  124072  124073
  124074  124078  124082  124072  124073  124074  124078  124082  124073  124074
  124075  124076  124077  124078  124079  124080  124081  124082  124074  124075
  124076  124077  124078  124079  124080  124081  124075  124076  124077  124078
  124079  124080  124081  124076  124077  124078  124077  124078  124078  124079
  124080  124081  124080  124081  124081       0  124083  124084  124085  124086
  124087  124088  124091  124094  124095  124096  124084  124085  124094  124085
  124086  124087  124088  124089  124090  124091  124092  124093  124094  124095
  124096  124097  124098  124086  124087  124088  124089  124090  124091  124092
  124093  124094  124095  124096  124087  124088  124089  124090  124091  124094
  124088  124089  124090  124091  124094  124089  124090  124091  124092  124093
  124094  124095  124096  124090  124091  124092  124093  124094  124091  124092
  124093  124094  124092  124093  124094  124095  124096  124097  124098  124093
  124094  124095  124096  124094  124095  124096  124095  124096  124097  124098
  124099  124100  124096  124097  124098  124097  124098  124099  124100  124101
  124102  124115  124098  124099  124100  124099  124100  124101  124102  124103
  124104  124105  124115  124116  124117  124100  124101  124102  124115  124101
  124102  124103  124104  124105  124106  124107  124111  124115  124116  124117
  124118  124119  124102  124103  124104  124105  124115  124116  124117  124103
  124104  124105  124106  124107  124108  124109  124110  124111  124112  124113
  124114  124115  124116  124117  124104  124105  124106  124107  124111  124115
  124105  124106  124107  124111  124115  124106  124107  124108  124109  124110
  124111  124112  124113  124114  124115  124107  124108  124109  124110  124111
  124112  124113  124114  124108  124109  124110  124111  124112  124113  124114
  124109  124110  124111  124110  124111  124111  124112  124113  124114  124113
  124114  124114       0  124116  124117  124118  124119  124120  124121  124135
  124117  124118  124119  124118  124119  124120  124121  124122  124123  124124
  124135  124136  124137  124119  124120  124121  124135  124120  124121  124122
  124123  124124  124125  124133  124135  124136  124137  124138  124139  124121
  124122  124123  124124  124135  124136  124137  124122  124123  124124  124125
  124126  124127  124131  124133  124134  124135  124136  124137  124123  124124
  124125  124133  124135  124124  124125  124133  124135  124125  124126  124127
  124128  124129  124131  124132  124133  124134  124135  124126  124127  124128
  124129  124130  124131  124133  124134  124127  124128  124129  124133  124128
  124129  124130  124131  124132  124133  124129  124130  124131  124130  124131
  124132  124133  124134  124131  124132  124133  124132  124133  124134  124133
  124134  124134       0  124136  124137  124138  124139  124140  124141  124147
  124137  124138  124139  124138  124139  124140  124141  124142  124143  124144
  124147  124148  124149  124139  124140  124141  124147  124140  124141  124142
  124143  124144  124145  124146  124147  124148  124149  124150  124151  124141
  124142  124143  124144  124147  124148  124149  124142  124143  124144  124145
  124146  124147  124148  124149  124143  124144  124145  124146  124147  124144
  124145  124146  124147  124145  124146  124147  124146       0  124148  124149
  124150  124151  124152  124153  124171  124149  124150  124151  124150  124151
  124152  124153  124154  124155  124156  124171  124172  124173  124151  124152
  124153  124171  124152  124153  124154  124155  124156  124157  124158  124159
  124171  124172  124173  124174  124175  124153  124154  124155  124156  124171
  124172  124173  124154  124155  124156  124157  124158  124159  124160  124161
  124162  124171  124172  124173  124155  124156  124157  124158  124159  124171
  124156  124157  124158  124159  124171  124157  124158  124159  124160  124161
  124162  124163  124164  124171  124158  124159  124160  124161  124162  124159
  124160  124161  124162  124160  124161  124162  124163  124164  124165  124168
  124161  124162  124163  124164  124162  124163  124164  124163  124164  124165
  124166  124167  124168  124169  124170  124164  124165  124168  124165  124166
  124167  124168  124169  124170  124166  124167  124168  124169  124170  124167
  124168  124168  124169  124170  124170       0  124172  124173  124174  124175
  124176  124177  124187  124173  124174  124175  124174  124175  124176  124177
  124178  124179  124183  124187  124188  124189  124175  124176  124177  124187
  124176  124177  124178  124179  124180  124181  124182  124183  124184  124185
  124186  124187  124188  124189  124190  124191  124177  124178  124179  124183
  124187  124188  124189  124178  124179  124180  124181  124182  124183  124184
  124185  124186  124187  124188  124189  124179  124180  124181  124182  124183
  124184  124185  124186  124187  124180  124181  124182  124183  124184  124185
  124186  124187  124181  124182  124183  124182  124183  124183  124184  124185
  124186  124187  124185  124186  124186       0  124188  124189  124190  124191
  124192  124193  124206  124189  124190  124191  124190  124191  124192  124193
  124194  124195  124196  124206  124207  124208  124191  124192  124193  124206
  124192  124193  124194  124195  124196  124197  124198  124202  124206  124207
  124208  124209  124210  124193  124194  124195  124196  124206  124207  124208
  124194  124195  124196  124197  124198  124199  124200  124201  124202  124203
  124204  124205  124206  124207  124208  124195  124196  124197  124198  124202
  124206  124196  124197  124198  124202  124206  124197  124198  124199  124200
  124201  124202  124203  124204  124205  124206  124198  124199  124200  124201
  124202  124203  124204  124205  124199  124200  124201  124202  124203  124204
  124205  124200  124201  124202  124201  124202  124202  124203  124204  124205
  124204  124205  124205       0  124207  124208  124209  124210  124211  124212
  124222  124208  124209  124210  124209  124210  124211  124212  124213  124214
  124218  124222  124223  124224  124210  124211  124212  124222  124211  124212
  124213  124214  124215  124216  124217  124218  124219  124220  124221  124222
  124223  124224  124225  124226  124212  124213  124214  124218  124222  124223
  124224  124213  124214  124215  124216  124217  124218  124219  124220  124221
  124222  124223  124224  124214  124215  124216  124217  124218  124219  124220
  124221  124222  124215  124216  124217  124218  124219  124220  124221  124222
  124216  124217  124218  124217  124218  124218  124219  124220  124221  124222
  124220  124221  124221       0  124223  124224  124225  124226  124227  124228
  124237  124224  124225  124226  124225  124226  124227  124228  124229  124230
  124231  124237  124238  124239  124226  124227  124228  124237  124227  124228
  124229  124230  124231  124232  124233  124234  124237  124238  124239  124240
  124241  124228  124229  124230  124231  124237  124238  124239  124229  124230
  124231  124232  124233  124234  124235  124236  124237  124238  124239  124230
  124231  124232  124233  124234  124237  124231  124232  124233  124234  124237
  124232  124233  124234  124235  124236  124237  124233  124234  124235  124236
  124234  124235  124236  124235  124236  124236       0  124238  124239  124240
  124241  124242  124243  124261  124239  124240  124241  124240  124241  124242
  124243  124244  124245  124246  124261  124262  124263  124241  124242  124243
  124261  124242  124243  124244  124245  124246  124247  124248  124249  124261
  124262  124263  124264  124265  124243  124244  124245  124246  124261  124262
  124263  124244  124245  124246  124247  124248  124249  124250  124251  124252
  124261  124262  124263  124245  124246  124247  124248  124249  124261  124246
  124247  124248  124249  124261  124247  124248  124249  124250  124251  124252
  124253  124254  124261  124248  124249  124250  124251  124252  124249  124250
  124251  124252  124250  124251  124252  124253  124254  124255  124258  124251
  124252  124253  124254  124252  124253  124254  124253  124254  124255  124256
  124257  124258  124259  124260  124254  124255  124258  124255  124256  124257
  124258  124259  124260  124256  124257  124258  124259  124260  124257  124258
  124258  124259  124260  124260       0  124262  124263  124264  124265  124266
  124267  124272  124263  124264  124265  124264  124265  124266  124267  124268
  124269  124270  124272  124273  124274  124265  124266  124267  124272  124266
  124267  124268  124269  124270  124271  124272  124273  124274  124275  124276
  124267  124268  124269  124270  124272  124273  124274  124268  124269  124270
  124271  124272  124273  124274  124269  124270  124271  124272  124270  124271
  124272  124271  124272       0  124273  124274  124275  124276  124277  124278
  124282  124274  124275  124276  124275  124276  124277  124278  124279  124280
  124281  124282  124283  124284  124276  124277  124278  124282  124277  124278
  124279  124280  124281  124282  124283  124284  124285  124286  124278  124279
  124280  124281  124282  124283  124284  124279  124280  124281  124282  124283
  124284  124280  124281  124282  124281  124282  124282  124283  124284  124285
  124286  124287  124288  124292  124284  124285  124286  124285  124286  124287
  124288  124289  124290  124291  124292  124293  124294  124286  124287  124288
  124292  124287  124288  124289  124290  124291  124292  124293  124294  124295
  124296  124288  124289  124290  124291  124292  124293  124294  124289  124290
  124291  124292  124293  124294  124290  124291  124292  124291  124292  124292
  124293  124294  124295  124296  124297  124298  124307  124294  124295  124296
  124295  124296  124297  124298  124299  124300  124301  124307  124308  124309
  124296  124297  124298  124307  124297  124298  124299  124300  124301  124302
  124303  124304  124307  124308  124309  124310  124311  124298  124299  124300
  124301  124307  124308  124309  124299  124300  124301  124302  124303  124304
  124305  124306  124307  124308  124309  124300  124301  124302  124303  124304
  124307  124301  124302  124303  124304  124307  124302  124303  124304  124305
  124306  124307  124303  124304  124305  124306  124304  124305  124306  124305
  124306  124306       0  124308  124309  124310  124311  124312  124313  124321
  124309  124310  124311  124310  124311  124312  124313  124314  124315  124319
  124321  124322  124323  124311  124312  124313  124321  124312  124313  124314
  124315  124316  124317  124318  124319  124320  124321  124322  124323  124324
  124325  124313  124314  124315  124319  124321  124322  124323  124314  124315
  124316  124317  124318  124319  124320  124321  124322  124323  124315  124316
  124317  124318  124319  124320  124321  124316  124317  124318  124319  124320
  124321  124317  124318  124319  124318  124319  124319  124320  124321       0
  124322  124323  124324  124325  124326  124327  124337  124323  124324  124325
  124324  124325  124326  124327  124328  124329  124333  124337  124338  124339
  124325  124326  124327  124337  124326  124327  124328  124329  124330  124331
  124332  124333  124334  124335  124336  124337  124338  124339  124340  124341
  124327  124328  124329  124333  124337  124338  124339  124328  124329  124330
  124331  124332  124333  124334  124335  124336  124337  124338  124339  124329
  124330  124331  124332  124333  124334  124335  124336  124337  124330  124331
  124332  124333  124334  124335  124336  124337  124331  124332  124333  124332
  124333  124333  124334  124335  124336  124337  124335  124336  124336       0
  124338  124339  124340  124341  124342  124343  124351  124339  124340  124341
  124340  124341  124342  124343  124344  124345  124349  124351  124352  124353
  124341  124342  124343  124351  124342  124343  124344  124345  124346  124347
  124348  124349  124350  124351  124352  124353  124354  124355  124343  124344
  124345  124349  124351  124352  124353  124344  124345  124346  124347  124348
  124349  124350  124351  124352  124353  124345  124346  124347  124348  124349
  124350  124351  124346  124347  124348  124349  124350  124351  124347  124348
  124349  124348  124349  124349  124350  124351       0  124352  124353  124354
  124355  124356  124357  124373  124353  124354  124355  124354  124355  124356
  124357  124358  124359  124360  124373  124374  124375  124355  124356  124357
  124373  124356  124357  124358  124359  124360  124361  124362  124363  124373
  124374  124375  124376  124377  124357  124358  124359  124360  124373  124374
  124375  124358  124359  124360  124361  124362  124363  124364  124365  124366
  124373  124374  124375  124359  124360  124361  124362  124363  124373  124360
  124361  124362  124363  124373  124361  124362  124363  124364  124365  124366
  124367  124368  124369  124373  124362  124363  124364  124365  124366  124363
  124364  124365  124366  124364  124365  124366  124367  124368  124369  124370
  124371  124372  124365  124366  124367  124368  124369  124366  124367  124368
  124369  124367  124368  124369  124370  124371  124372  124368  124369  124370
  124371  124372  124369  124370  124371  124372  124370  124371  124372  124371
  124372  124372       0  124374  124375  124376  124377  124378  124379  124380
  124375  124376  124377  124376  124377  124378  124379  124380  124381  124382
  124377  124378  124379  124380  124378  124379  124380  124381  124382  124383
  124384  124379  124380  124381  124382  124380  124381  124382  124381  124382
  124383  124384  124385  124386  124387  124382  124383  124384  124383  124384
  124385  124386  124387  124388  124389  124384  124385  124386  124387  124385
  124386  124387  124388  124389  124390  124391  124386  124387  124388  124389
  124387  124388  124389  124388  124389  124390  124391  124392  124393  124406
  124389  124390  124391  124390  124391  124392  124393  124394  124395  124399
  124406  124407  124408  124391  124392  124393  124406  124392  124393  124394
  124395  124396  124397  124398  124399  124400  124401  124402  124406  124407
  124408  124409  124410  124393  124394  124395  124399  124406  124407  124408
  124394  124395  124396  124397  124398  124399  124400  124401  124402  124403
  124404  124405  124406  124407  124408  124395  124396  124397  124398  124399
  124400  124401  124402  124406  124396  124397  124398  124399  124400  124401
  124402  124406  124397  124398  124399  124398  124399  124399  124400  124401
  124402  124403  124404  124405  124406  124401  124402  124403  124404  124405
  124402  124403  124404  124405  124403  124404  124405  124404  124405  124405
       0  124407  124408  124409  124410  124411  124412  124423  124408  124409
  124410  124409  124410  124411  124412  124413  124414  124415  124423  124424
  124425  124410  124411  124412  124423  124411  124412  124413  124414  124415
  124416  124417  124418  124423  124424  124425  124426  124427  124412  124413
  124414  124415  124423  124424  124425  124413  124414  124415  124416  124417
  124418  124419  124423  124424  124425  124414  124415  124416  124417  124418
  124423  124415  124416  124417  124418  124423  124416  124417  124418  124419
  124420  124421  124422  124423  124417  124418  124419  124418  124419  124419
  124420  124421  124422  124420  124421  124422  124421  124422  124422       0
  124424  124425  124426  124427  124428  124429  124442  124425  124426  124427
  124426  124427  124428  124429  124430  124431  124432  124442  124443  124444
  124427  124428  124429  124442  124428  124429  124430  124431  124432  124433
  124434  124438  124442  124443  124444  124445  124454  124429  124430  124431
  124432  124442  124443  124444  124430  124431  124432  124433  124434  124435
  124436  124437  124438  124439  124440  124441  124442  124443  124444  124431
  124432  124433  124434  124438  124442  124432  124433  124434  124438  124442
  124433  124434  124435  124436  124437  124438  124439  124440  124441  124442
  124434  124435  124436  124437  124438  124439  124440  124441  124435  124436
  124437  124438  124439  124440  124441  124436  124437  124438  124437  124438
  124438  124439  124440  124441  124440  124441  124441       0  124443  124444
  124445  124446  124447  124448  124451  124454  124455  124456  124444  124445
  124454  124445  124446  124447  124448  124449  124450  124451  124452  124453
  124454  124455  124456  124457  124458  124446  124447  124448  124449  124450
  124451  124452  124453  124454  124455  124456  124447  124448  124449  124450
  124451  124454  124448  124449  124450  124451  124454  124449  124450  124451
  124452  124453  124454  124455  124456  124450  124451  124452  124453  124454
  124451  124452  124453  124454  124452  124453  124454  124455  124456  124457
  124458  124453  124454  124455  124456  124454  124455  124456  124455  124456
  124457  124458  124459  124460  124456  124457  124458  124457  124458  124459
  124460  124461  124462  124471  124458  124459  124460  124459  124460  124461
  124462  124463  124464  124465  124471  124472  124473  124460  124461  124462
  124471  124461  124462  124463  124464  124465  124466  124467  124468  124471
  124472  124473  124474  124475  124462  124463  124464  124465  124471  124472
  124473  124463  124464  124465  124466  124467  124468  124469  124470  124471
  124472  124473  124464  124465  124466  124467  124468  124471  124465  124466
  124467  124468  124471  124466  124467  124468  124469  124470  124471  124467
  124468  124469  124470  124468  124469  124470  124469  124470  124470       0
  124472  124473  124474  124475  124476  124477  124493  124473  124474  124475
  124474  124475  124476  124477  124478  124479  124480  124493  124494  124495
  124475  124476  124477  124493  124476  124477  124478  124479  124480  124481
  124482  124483  124493  124494  124495  124496  124497  124477  124478  124479
  124480  124493  124494  124495  124478  124479  124480  124481  124482  124483
  124484  124485  124486  124493  124494  124495  124479  124480  124481  124482
  124483  124493  124480  124481  124482  124483  124493  124481  124482  124483
  124484  124485  124486  124487  124488  124489  124493  124482  124483  124484
  124485  124486  124483  124484  124485  124486  124484  124485  124486  124487
  124488  124489  124490  124491  124492  124485  124486  124487  124488  124489
  124486  124487  124488  124489  124487  124488  124489  124490  124491  124492
  124488  124489  124490  124491  124492  124489  124490  124491  124492  124490
  124491  124492  124491  124492  124492       0  124494  124495  124496  124497
  124498  124499  124504  124495  124496  124497  124496  124497  124498  124499
  124500  124501  124502  124504  124505  124506  124497  124498  124499  124504
  124498  124499  124500  124501  124502  124503  124504  124505  124506  124507
  124508  124499  124500  124501  124502  124504  124505  124506  124500  124501
  124502  124503  124504  124505  124506  124501  124502  124503  124504  124502
  124503  124504  124503  124504       0  124505  124506  124507  124508  124509
  124510  124521  124506  124507  124508  124507  124508  124509  124510  124511
  124512  124513  124521  124522  124523  124508  124509  124510  124521  124509
  124510  124511  124512  124513  124514  124515  124516  124521  124522  124523
  124524  124525  124510  124511  124512  124513  124521  124522  124523  124511
  124512  124513  124514  124515  124516  124517  124518  124521  124522  124523
  124512  124513  124514  124515  124516  124521  124513  124514  124515  124516
  124521  124514  124515  124516  124517  124518  124519  124520  124521  124515
  124516  124517  124518  124516  124517  124518  124517  124518  124519  124520
  124518  124519  124520  124519  124520  124520       0  124522  124523  124524
  124525  124526  124527  124528  124523  124524  124525  124524  124525  124526
  124527  124528  124529  124530  124525  124526  124527  124528  124526  124527
  124528  124529  124530  124531  124532  124527  124528  124529  124530  124528
  124529  124530  124529  124530  124531  124532  124533  124534  124550  124530
  124531  124532  124531  124532  124533  124534  124535  124536  124537  124550
  124551  124552  124532  124533  124534  124550  124533  124534  124535  124536
  124537  124538  124539  124540  124550  124551  124552  124553  124554  124534
  124535  124536  124537  124550  124551  124552  124535  124536  124537  124538
  124539  124540  124541  124542  124543  124550  124551  124552  124536  124537
  124538  124539  124540  124550  124537  124538  124539  124540  124550  124538
  124539  124540  124541  124542  124543  124544  124545  124546  124550  124539
  124540  124541  124542  124543  124540  124541  124542  124543  124541  124542
  124543  124544  124545  124546  124547  124548  124549  124542  124543  124544
  124545  124546  124543  124544  124545  124546  124544  124545  124546  124547
  124548  124549  124545  124546  124547  124548  124549  124546  124547  124548
  124549  124547  124548  124549  124548  124549  124549       0  124551  124552
  124553  124554  124555  124556  124566  124552  124553  124554  124553  124554
  124555  124556  124557  124558  124562  124566  124567  124568  124554  124555
  124556  124566  124555  124556  124557  124558  124559  124560  124561  124562
  124563  124564  124565  124566  124567  124568  124569  124570  124556  124557
  124558  124562  124566  124567  124568  124557  124558  124559  124560  124561
  124562  124563  124564  124565  124566  124567  124568  124558  124559  124560
  124561  124562  124563  124564  124565  124566  124559  124560  124561  124562
  124563  124564  124565  124566  124560  124561  124562  124561  124562  124562
  124563  124564  124565  124566  124564  124565  124565       0  124567  124568
  124569  124570  124571  124572  124585  124568  124569  124570  124569  124570
  124571  124572  124573  124574  124575  124585  124586  124587  124570  124571
  124572  124585  124571  124572  124573  124574  124575  124576  124577  124581
  124585  124586  124587  124588  124589  124572  124573  124574  124575  124585
  124586  124587  124573  124574  124575  124576  124577  124578  124579  124580
  124581  124582  124583  124584  124585  124586  124587  124574  124575  124576
  124577  124581  124585  124575  124576  124577  124581  124585  124576  124577
  124578  124579  124580  124581  124582  124583  124584  124585  124577  124578
  124579  124580  124581  124582  124583  124584  124578  124579  124580  124581
  124582  124583  124584  124579  124580  124581  124580  124581  124581  124582
  124583  124584  124583  124584  124584       0  124586  124587  124588  124589
  124590  124591  124602  124587  124588  124589  124588  124589  124590  124591
  124592  124593  124594  124602  124603  124604  124589  124590  124591  124602
  124590  124591  124592  124593  124594  124595  124596  124597  124602  124603
  124604  124605  124606  124591  124592  124593  124594  124602  124603  124604
  124592  124593  124594  124595  124596  124597  124598  124599  124602  124603
  124604  124593  124594  124595  124596  124597  124602  124594  124595  124596
  124597  124602  124595  124596  124597  124598  124599  124600  124601  124602
  124596  124597  124598  124599  124597  124598  124599  124598  124599  124600
  124601  124599  124600  124601  124600  124601  124601       0  124603  124604
  124605  124606  124607  124608  124612  124604  124605  124606  124605  124606
  124607  124608  124609  124610  124611  124612  124613  124614  124606  124607
  124608  124612  124607  124608  124609  124610  124611  124612  124613  124614
  124615  124616  124608  124609  124610  124611  124612  124613  124614  124609
  124610  124611  124612  124613  124614  124610  124611  124612  124611  124612
  124612  124613  124614  124615  124616  124617  124618  124626  124614  124615
  124616  124615  124616  124617  124618  124619  124620  124624  124626  124627
  124628  124616  124617  124618  124626  124617  124618  124619  124620  124621
  124622  124623  124624  124625  124626  124627  124628  124629  124630  124618
  124619  124620  124624  124626  124627  124628  124619  124620  124621  124622
  124623  124624  124625  124626  124627  124628  124620  124621  124622  124623
  124624  124625  124626  124621  124622  124623  124624  124625  124626  124622
  124623  124624  124623  124624  124624  124625  124626       0  124627  124628
  124629  124630  124631  124632  124642  124628  124629  124630  124629  124630
  124631  124632  124633  124634  124638  124642  124643  124644  124630  124631
  124632  124642  124631  124632  124633  124634  124635  124636  124637  124638
  124639  124640  124641  124642  124643  124644  124645  124646  124632  124633
  124634  124638  124642  124643  124644  124633  124634  124635  124636  124637
  124638  124639  124640  124641  124642  124643  124644  124634  124635  124636
  124637  124638  124639  124640  124641  124642  124635  124636  124637  124638
  124639  124640  124641  124642  124636  124637  124638  124637  124638  124638
  124639  124640  124641  124642  124640  124641  124641       0  124643  124644
  124645  124646  124647  124648  124658  124644  124645  124646  124645  124646
  124647  124648  124649  124650  124654  124658  124659  124660  124646  124647
  124648  124658  124647  124648  124649  124650  124651  124652  124653  124654
  124655  124656  124657  124658  124659  124660  124661  124662  124648  124649
  124650  124654  124658  124659  124660  124649  124650  124651  124652  124653
  124654  124655  124656  124657  124658  124659  124660  124650  124651  124652
  124653  124654  124655  124656  124657  124658  124651  124652  124653  124654
  124655  124656  124657  124658  124652  124653  124654  124653  124654  124654
  124655  124656  124657  124658  124656  124657  124657       0  124659  124660
  124661  124662  124663  124664  124668  124660  124661  124662  124661  124662
  124663  124664  124665  124666  124667  124668  124669  124670  124662  124663
  124664  124668  124663  124664  124665  124666  124667  124668  124669  124670
  124671  124672  124664  124665  124666  124667  124668  124669  124670  124665
  124666  124667  124668  124669  124670  124666  124667  124668  124667  124668
  124668  124669  124670  124671  124672  124673  124674  124684  124670  124671
  124672  124671  124672  124673  124674  124675  124676  124680  124684  124685
  124686  124672  124673  124674  124684  124673  124674  124675  124676  124677
  124678  124679  124680  124681  124682  124683  124684  124685  124686  124687
  124688  124674  124675  124676  124680  124684  124685  124686  124675  124676
  124677  124678  124679  124680  124681  124682  124683  124684  124685  124686
  124676  124677  124678  124679  124680  124681  124682  124683  124684  124677
  124678  124679  124680  124681  124682  124683  124684  124678  124679  124680
  124679  124680  124680  124681  124682  124683  124684  124682  124683  124683
       0  124685  124686  124687  124688  124689  124690  124691  124686  124687
  124688  124687  124688  124689  124690  124691  124692  124693  124688  124689
  124690  124691  124689  124690  124691  124692  124693  124694  124695  124690
  124691  124692  124693  124691  124692  124693  124692  124693  124694  124695
  124696  124697  124702  124693  124694  124695  124694  124695  124696  124697
  124698  124699  124700  124702  124703  124704  124695  124696  124697  124702
  124696  124697  124698  124699  124700  124701  124702  124703  124704  124705
  124706  124697  124698  124699  124700  124702  124703  124704  124698  124699
  124700  124701  124702  124703  124704  124699  124700  124701  124702  124700
  124701  124702  124701  124702       0  124703  124704  124705  124706  124707
  124708  124709  124704  124705  124706  124705  124706  124707  124708  124709
  124710  124711  124706  124707  124708  124709  124707  124708  124709  124710
  124711  124712  124713  124708  124709  124710  124711  124709  124710  124711
  124710  124711  124712  124713  124714  124715  124720  124711  124712  124713
  124712  124713  124714  124715  124716  124717  124718  124720  124721  124722
  124713  124714  124715  124720  124714  124715  124716  124717  124718  124719
  124720  124721  124722  124723  124724  124715  124716  124717  124718  124720
  124721  124722  124716  124717  124718  124719  124720  124721  124722  124717
  124718  124719  124720  124718  124719  124720  124719  124720       0  124721
  124722  124723  124724  124725  124726  124742  124722  124723  124724  124723
  124724  124725  124726  124727  124728  124729  124742  124743  124744  124724
  124725  124726  124742  124725  124726  124727  124728  124729  124730  124731
  124732  124742  124743  124744  124745  124746  124726  124727  124728  124729
  124742  124743  124744  124727  124728  124729  124730  124731  124732  124733
  124734  124735  124742  124743  124744  124728  124729  124730  124731  124732
  124742  124729  124730  124731  124732  124742  124730  124731  124732  124733
  124734  124735  124736  124737  124738  124742  124731  124732  124733  124734
  124735  124732  124733  124734  124735  124733  124734  124735  124736  124737
  124738  124739  124740  124741  124734  124735  124736  124737  124738  124735
  124736  124737  124738  124736  124737  124738  124739  124740  124741  124737
  124738  124739  124740  124741  124738  124739  124740  124741  124739  124740
  124741  124740  124741  124741       0  124743  124744  124745  124746  124747
  124748  124749  124744  124745  124746  124745  124746  124747  124748  124749
  124750  124751  124746  124747  124748  124749  124747  124748  124749  124750
  124751  124752  124753  124748  124749  124750  124751  124749  124750  124751
  124750  124751  124752  124753  124754  124755  124771  124751  124752  124753
  124752  124753  124754  124755  124756  124757  124758  124771  124772  124773
  124753  124754  124755  124771  124754  124755  124756  124757  124758  124759
  124760  124761  124771  124772  124773  124774  124775  124755  124756  124757
  124758  124771  124772  124773  124756  124757  124758  124759  124760  124761
  124762  124763  124764  124771  124772  124773  124757  124758  124759  124760
  124761  124771  124758  124759  124760  124761  124771  124759  124760  124761
  124762  124763  124764  124765  124766  124767  124771  124760  124761  124762
  124763  124764  124761  124762  124763  124764  124762  124763  124764  124765
  124766  124767  124768  124769  124770  124763  124764  124765  124766  124767
  124764  124765  124766  124767  124765  124766  124767  124768  124769  124770
  124766  124767  124768  124769  124770  124767  124768  124769  124770  124768
  124769  124770  124769  124770  124770       0  124772  124773  124774  124775
  124776  124777  124778  124773  124774  124775  124774  124775  124776  124777
  124778  124779  124780  124775  124776  124777  124778  124776  124777  124778
  124779  124780  124781  124782  124777  124778  124779  124780  124778  124779
  124780  124779  124780  124781  124782  124783  124784  124785  124780  124781
  124782  124781  124782  124783  124784  124785  124786  124787  124782  124783
  124784  124785  124783  124784  124785  124786  124787  124788  124789  124784
  124785  124786  124787  124785  124786  124787  124786  124787  124788  124789
  124790  124791  124800  124787  124788  124789  124788  124789  124790  124791
  124792  124793  124794  124800  124801  124802  124789  124790  124791  124800
  124790  124791  124792  124793  124794  124795  124796  124797  124800  124801
  124802  124803  124804  124791  124792  124793  124794  124800  124801  124802
  124792  124793  124794  124795  124796  124797  124798  124799  124800  124801
  124802  124793  124794  124795  124796  124797  124800  124794  124795  124796
  124797  124800  124795  124796  124797  124798  124799  124800  124796  124797
  124798  124799  124797  124798  124799  124798  124799  124799       0  124801
  124802  124803  124804  124805  124806  124819  124802  124803  124804  124803
  124804  124805  124806  124807  124808  124812  124819  124820  124821  124804
  124805  124806  124819  124805  124806  124807  124808  124809  124810  124811
  124812  124813  124814  124815  124819  124820  124821  124822  124823  124806
  124807  124808  124812  124819  124820  124821  124807  124808  124809  124810
  124811  124812  124813  124814  124815  124816  124817  124818  124819  124820
  124821  124808  124809  124810  124811  124812  124813  124814  124815  124819
  124809  124810  124811  124812  124813  124814  124815  124819  124810  124811
  124812  124811  124812  124812  124813  124814  124815  124816  124817  124818
  124819  124814  124815  124816  124817  124818  124815  124816  124817  124818
  124816  124817  124818  124817  124818  124818       0  124820  124821  124822
  124823  124824  124825  124836  124821  124822  124823  124822  124823  124824
  124825  124826  124827  124828  124836  124837  124838  124823  124824  124825
  124836  124824  124825  124826  124827  124828  124829  124830  124831  124836
  124837  124838  124839  124848  124825  124826  124827  124828  124836  124837
  124838  124826  124827  124828  124829  124830  124831  124832  124833  124836
  124837  124838  124827  124828  124829  124830  124831  124836  124828  124829
  124830  124831  124836  124829  124830  124831  124832  124833  124834  124835
  124836  124830  124831  124832  124833  124831  124832  124833  124832  124833
  124834  124835  124833  124834  124835  124834  124835  124835       0  124837
  124838  124839  124840  124841  124842  124845  124848  124849  124850  124838
  124839  124848  124839  124840  124841  124842  124843  124844  124845  124846
  124847  124848  124849  124850  124851  124852  124840  124841  124842  124843
  124844  124845  124846  124847  124848  124849  124850  124841  124842  124843
  124844  124845  124848  124842  124843  124844  124845  124848  124843  124844
  124845  124846  124847  124848  124849  124850  124844  124845  124846  124847
  124848  124845  124846  124847  124848  124846  124847  124848  124849  124850
  124851  124852  124847  124848  124849  124850  124848  124849  124850  124849
  124850  124851  124852  124853  124854  124850  124851  124852  124851  124852
  124853  124854  124855  124856  124866  124852  124853  124854  124853  124854
  124855  124856  124857  124858  124862  124866  124867  124868  124854  124855
  124856  124866  124855  124856  124857  124858  124859  124860  124861  124862
  124863  124864  124865  124866  124867  124868  124869  124870  124856  124857
  124858  124862  124866  124867  124868  124857  124858  124859  124860  124861
  124862  124863  124864  124865  124866  124867  124868  124858  124859  124860
  124861  124862  124863  124864  124865  124866  124859  124860  124861  124862
  124863  124864  124865  124866  124860  124861  124862  124861  124862  124862
  124863  124864  124865  124866  124864  124865  124865       0  124867  124868
  124869  124870  124871  124872  124877  124868  124869  124870  124869  124870
  124871  124872  124873  124874  124875  124877  124878  124879  124870  124871
  124872  124877  124871  124872  124873  124874  124875  124876  124877  124878
  124879  124880  124881  124872  124873  124874  124875  124877  124878  124879
  124873  124874  124875  124876  124877  124878  124879  124874  124875  124876
  124877  124875  124876  124877  124876  124877       0  124878  124879  124880
  124881  124882  124883  124893  124879  124880  124881  124880  124881  124882
  124883  124884  124885  124889  124893  124894  124895  124881  124882  124883
  124893  124882  124883  124884  124885  124886  124887  124888  124889  124890
  124891  124892  124893  124894  124895  124896  124897  124883  124884  124885
  124889  124893  124894  124895  124884  124885  124886  124887  124888  124889
  124890  124891  124892  124893  124894  124895  124885  124886  124887  124888
  124889  124890  124891  124892  124893  124886  124887  124888  124889  124890
  124891  124892  124893  124887  124888  124889  124888  124889  124889  124890
  124891  124892  124893  124891  124892  124892       0  124894  124895  124896
  124897  124898  124899  124915  124895  124896  124897  124896  124897  124898
  124899  124900  124901  124902  124915  124916  124917  124897  124898  124899
  124915  124898  124899  124900  124901  124902  124903  124904  124905  124915
  124916  124917  124918  124919  124899  124900  124901  124902  124915  124916
  124917  124900  124901  124902  124903  124904  124905  124906  124907  124908
  124915  124916  124917  124901  124902  124903  124904  124905  124915  124902
  124903  124904  124905  124915  124903  124904  124905  124906  124907  124908
  124909  124910  124911  124915  124904  124905  124906  124907  124908  124905
  124906  124907  124908  124906  124907  124908  124909  124910  124911  124912
  124913  124914  124907  124908  124909  124910  124911  124908  124909  124910
  124911  124909  124910  124911  124912  124913  124914  124910  124911  124912
  124913  124914  124911  124912  124913  124914  124912  124913  124914  124913
  124914  124914       0  124916  124917  124918  124919  124920  124921  124931
  124917  124918  124919  124918  124919  124920  124921  124922  124923  124927
  124931  124932  124933  124919  124920  124921  124931  124920  124921  124922
  124923  124924  124925  124926  124927  124928  124929  124930  124931  124932
  124933  124934  124935  124921  124922  124923  124927  124931  124932  124933
  124922  124923  124924  124925  124926  124927  124928  124929  124930  124931
  124932  124933  124923  124924  124925  124926  124927  124928  124929  124930
  124931  124924  124925  124926  124927  124928  124929  124930  124931  124925
  124926  124927  124926  124927  124927  124928  124929  124930  124931  124929
  124930  124930       0  124932  124933  124934  124935  124936  124937  124938
  124933  124934  124935  124934  124935  124936  124937  124938  124939  124940
  124935  124936  124937  124938  124936  124937  124938  124939  124940  124941
  124942  124937  124938  124939  124940  124938  124939  124940  124939  124940
  124941  124942  124943  124944  124950  124940  124941  124942  124941  124942
  124943  124944  124945  124946  124947  124950  124951  124952  124942  124943
  124944  124950  124943  124944  124945  124946  124947  124948  124949  124950
  124951  124952  124953  124954  124944  124945  124946  124947  124950  124951
  124952  124945  124946  124947  124948  124949  124950  124951  124952  124946
  124947  124948  124949  124950  124947  124948  124949  124950  124948  124949
  124950  124949       0  124951  124952  124953  124954  124955  124956  124972
  124952  124953  124954  124953  124954  124955  124956  124957  124958  124959
  124972  124973  124974  124954  124955  124956  124972  124955  124956  124957
  124958  124959  124960  124961  124962  124972  124973  124974  124975  124976
  124956  124957  124958  124959  124972  124973  124974  124957  124958  124959
  124960  124961  124962  124963  124964  124965  124972  124973  124974  124958
  124959  124960  124961  124962  124972  124959  124960  124961  124962  124972
  124960  124961  124962  124963  124964  124965  124966  124967  124968  124972
  124961  124962  124963  124964  124965  124962  124963  124964  124965  124963
  124964  124965  124966  124967  124968  124969  124970  124971  124964  124965
  124966  124967  124968  124965  124966  124967  124968  124966  124967  124968
  124969  124970  124971  124967  124968  124969  124970  124971  124968  124969
  124970  124971  124969  124970  124971  124970  124971  124971       0  124973
  124974  124975  124976  124977  124978  124988  124974  124975  124976  124975
  124976  124977  124978  124979  124980  124984  124988  124989  124990  124976
  124977  124978  124988  124977  124978  124979  124980  124981  124982  124983
  124984  124985  124986  124987  124988  124989  124990  124991  124992  124978
  124979  124980  124984  124988  124989  124990  124979  124980  124981  124982
  124983  124984  124985  124986  124987  124988  124989  124990  124980  124981
  124982  124983  124984  124985  124986  124987  124988  124981  124982  124983
  124984  124985  124986  124987  124988  124982  124983  124984  124983  124984
  124984  124985  124986  124987  124988  124986  124987  124987       0  124989
  124990  124991  124992  124993  124994  125007  124990  124991  124992  124991
  124992  124993  124994  124995  124996  124997  125007  125008  125009  124992
  124993  124994  125007  124993  124994  124995  124996  124997  124998  124999
  125003  125007  125008  125009  125010  125011  124994  124995  124996  124997
  125007  125008  125009  124995  124996  124997  124998  124999  125000  125001
  125002  125003  125004  125005  125006  125007  125008  125009  124996  124997
  124998  124999  125003  125007  124997  124998  124999  125003  125007  124998
  124999  125000  125001  125002  125003  125004  125005  125006  125007  124999
  125000  125001  125002  125003  125004  125005  125006  125000  125001  125002
  125003  125004  125005  125006  125001  125002  125003  125002  125003  125003
  125004  125005  125006  125005  125006  125006       0  125008  125009  125010
  125011  125012  125013  125026  125009  125010  125011  125010  125011  125012
  125013  125014  125015  125016  125026  125027  125028  125011  125012  125013
  125026  125012  125013  125014  125015  125016  125017  125018  125022  125026
  125027  125028  125029  125038  125013  125014  125015  125016  125026  125027
  125028  125014  125015  125016  125017  125018  125019  125020  125021  125022
  125023  125024  125025  125026  125027  125028  125015  125016  125017  125018
  125022  125026  125016  125017  125018  125022  125026  125017  125018  125019
  125020  125021  125022  125023  125024  125025  125026  125018  125019  125020
  125021  125022  125023  125024  125025  125019  125020  125021  125022  125023
  125024  125025  125020  125021  125022  125021  125022  125022  125023  125024
  125025  125024  125025  125025       0  125027  125028  125029  125030  125031
  125032  125035  125038  125039  125040  125028  125029  125038  125029  125030
  125031  125032  125033  125034  125035  125036  125037  125038  125039  125040
  125041  125042  125030  125031  125032  125033  125034  125035  125036  125037
  125038  125039  125040  125031  125032  125033  125034  125035  125038  125032
  125033  125034  125035  125038  125033  125034  125035  125036  125037  125038
  125039  125040  125034  125035  125036  125037  125038  125035  125036  125037
  125038  125036  125037  125038  125039  125040  125041  125042  125037  125038
  125039  125040  125038  125039  125040  125039  125040  125041  125042  125043
  125044  125040  125041  125042  125041  125042  125043  125044  125045  125046
  125055  125042  125043  125044  125043  125044  125045  125046  125047  125048
  125049  125055  125056  125057  125044  125045  125046  125055  125045  125046
  125047  125048  125049  125050  125051  125052  125055  125056  125057  125058
  125059  125046  125047  125048  125049  125055  125056  125057  125047  125048
  125049  125050  125051  125052  125053  125054  125055  125056  125057  125048
  125049  125050  125051  125052  125055  125049  125050  125051  125052  125055
  125050  125051  125052  125053  125054  125055  125051  125052  125053  125054
  125052  125053  125054  125053  125054  125054       0  125056  125057  125058
  125059  125060  125061  125076  125057  125058  125059  125058  125059  125060
  125061  125062  125063  125064  125076  125077  125078  125059  125060  125061
  125076  125060  125061  125062  125063  125064  125065  125074  125076  125077
  125078  125079  125080  125061  125062  125063  125064  125076  125077  125078
  125062  125063  125064  125065  125066  125067  125072  125074  125075  125076
  125077  125078  125063  125064  125065  125074  125076  125064  125065  125074
  125076  125065  125066  125067  125068  125069  125072  125073  125074  125075
  125076  125066  125067  125068  125069  125070  125072  125074  125075  125067
  125068  125069  125074  125068  125069  125070  125071  125072  125073  125074
  125069  125070  125072  125070  125071  125072  125073  125074  125075  125071
  125072  125073  125074  125072  125073  125074  125075  125074  125075  125075
       0  125077  125078  125079  125080  125081  125082  125083  125078  125079
  125080  125079  125080  125081  125082  125083  125084  125085  125080  125081
  125082  125083  125081  125082  125083  125084  125085  125086  125087  125082
  125083  125084  125085  125083  125084  125085  125084  125085  125086  125087
  125088  125089  125090  125085  125086  125087  125086  125087  125088  125089
  125090  125091  125092  125087  125088  125089  125090  125088  125089  125090
  125091  125092  125093  125094  125089  125090  125091  125092  125090  125091
  125092  125091  125092  125093  125094  125095  125096  125104  125092  125093
  125094  125093  125094  125095  125096  125097  125098  125102  125104  125105
  125106  125094  125095  125096  125104  125095  125096  125097  125098  125099
  125100  125101  125102  125103  125104  125105  125106  125107  125108  125096
  125097  125098  125102  125104  125105  125106  125097  125098  125099  125100
  125101  125102  125103  125104  125105  125106  125098  125099  125100  125101
  125102  125103  125104  125099  125100  125101  125102  125103  125104  125100
  125101  125102  125101  125102  125102  125103  125104       0  125105  125106
  125107  125108  125109  125110  125126  125106  125107  125108  125107  125108
  125109  125110  125111  125112  125113  125126  125127  125128  125108  125109
  125110  125126  125109  125110  125111  125112  125113  125114  125115  125116
  125126  125127  125128  125129  125130  125110  125111  125112  125113  125126
  125127  125128  125111  125112  125113  125114  125115  125116  125117  125118
  125119  125126  125127  125128  125112  125113  125114  125115  125116  125126
  125113  125114  125115  125116  125126  125114  125115  125116  125117  125118
  125119  125120  125121  125122  125126  125115  125116  125117  125118  125119
  125116  125117  125118  125119  125117  125118  125119  125120  125121  125122
  125123  125124  125125  125118  125119  125120  125121  125122  125119  125120
  125121  125122  125120  125121  125122  125123  125124  125125  125121  125122
  125123  125124  125125  125122  125123  125124  125125  125123  125124  125125
  125124  125125  125125       0  125127  125128  125129  125130  125131  125132
  125142  125128  125129  125130  125129  125130  125131  125132  125133  125134
  125138  125142  125143  125144  125130  125131  125132  125142  125131  125132
  125133  125134  125135  125136  125137  125138  125139  125140  125141  125142
  125143  125144  125145  125146  125132  125133  125134  125138  125142  125143
  125144  125133  125134  125135  125136  125137  125138  125139  125140  125141
  125142  125143  125144  125134  125135  125136  125137  125138  125139  125140
  125141  125142  125135  125136  125137  125138  125139  125140  125141  125142
  125136  125137  125138  125137  125138  125138  125139  125140  125141  125142
  125140  125141  125141       0  125143  125144  125145  125146  125147  125148
  125158  125144  125145  125146  125145  125146  125147  125148  125149  125150
  125154  125158  125159  125160  125146  125147  125148  125158  125147  125148
  125149  125150  125151  125152  125153  125154  125155  125156  125157  125158
  125159  125160  125161  125162  125148  125149  125150  125154  125158  125159
  125160  125149  125150  125151  125152  125153  125154  125155  125156  125157
  125158  125159  125160  125150  125151  125152  125153  125154  125155  125156
  125157  125158  125151  125152  125153  125154  125155  125156  125157  125158
  125152  125153  125154  125153  125154  125154  125155  125156  125157  125158
  125156  125157  125157       0  125159  125160  125161  125162  125163  125164
  125177  125160  125161  125162  125161  125162  125163  125164  125165  125166
  125167  125177  125178  125179  125162  125163  125164  125177  125163  125164
  125165  125166  125167  125168  125169  125173  125177  125178  125179  125180
  125181  125164  125165  125166  125167  125177  125178  125179  125165  125166
  125167  125168  125169  125170  125171  125172  125173  125174  125175  125176
  125177  125178  125179  125166  125167  125168  125169  125173  125177  125167
  125168  125169  125173  125177  125168  125169  125170  125171  125172  125173
  125174  125175  125176  125177  125169  125170  125171  125172  125173  125174
  125175  125176  125170  125171  125172  125173  125174  125175  125176  125171
  125172  125173  125172  125173  125173  125174  125175  125176  125175  125176
  125176       0  125178  125179  125180  125181  125182  125183  125189  125179
  125180  125181  125180  125181  125182  125183  125184  125185  125186  125189
  125190  125191  125181  125182  125183  125189  125182  125183  125184  125185
  125186  125187  125188  125189  125190  125191  125192  125193  125183  125184
  125185  125186  125189  125190  125191  125184  125185  125186  125187  125188
  125189  125190  125191  125185  125186  125187  125188  125189  125186  125187
  125188  125189  125187  125188  125189  125188       0  125190  125191  125192
  125193  125194  125195  125201  125191  125192  125193  125192  125193  125194
  125195  125196  125197  125198  125201  125202  125203  125193  125194  125195
  125201  125194  125195  125196  125197  125198  125199  125200  125201  125202
  125203  125204  125205  125195  125196  125197  125198  125201  125202  125203
  125196  125197  125198  125199  125200  125201  125202  125203  125197  125198
  125199  125200  125201  125198  125199  125200  125201  125199  125200  125201
  125200       0  125202  125203  125204  125205  125206  125207  125223  125203
  125204  125205  125204  125205  125206  125207  125208  125209  125210  125223
  125224  125225  125205  125206  125207  125223  125206  125207  125208  125209
  125210  125211  125212  125213  125223  125224  125225  125226  125227  125207
  125208  125209  125210  125223  125224  125225  125208  125209  125210  125211
  125212  125213  125214  125215  125216  125223  125224  125225  125209  125210
  125211  125212  125213  125223  125210  125211  125212  125213  125223  125211
  125212  125213  125214  125215  125216  125217  125218  125219  125223  125212
  125213  125214  125215  125216  125213  125214  125215  125216  125214  125215
  125216  125217  125218  125219  125220  125221  125222  125215  125216  125217
  125218  125219  125216  125217  125218  125219  125217  125218  125219  125220
  125221  125222  125218  125219  125220  125221  125222  125219  125220  125221
  125222  125220  125221  125222  125221  125222  125222       0  125224  125225
  125226  125227  125228  125229  125235  125225  125226  125227  125226  125227
  125228  125229  125230  125231  125232  125235  125236  125237  125227  125228
  125229  125235  125228  125229  125230  125231  125232  125233  125234  125235
  125236  125237  125238  125239  125229  125230  125231  125232  125235  125236
  125237  125230  125231  125232  125233  125234  125235  125236  125237  125231
  125232  125233  125234  125235  125232  125233  125234  125235  125233  125234
  125235  125234       0  125236  125237  125238  125239  125240  125241  125256
  125237  125238  125239  125238  125239  125240  125241  125242  125243  125244
  125256  125257  125258  125239  125240  125241  125256  125240  125241  125242
  125243  125244  125245  125254  125256  125257  125258  125259  125260  125241
  125242  125243  125244  125256  125257  125258  125242  125243  125244  125245
  125246  125247  125252  125254  125255  125256  125257  125258  125243  125244
  125245  125254  125256  125244  125245  125254  125256  125245  125246  125247
  125248  125249  125252  125253  125254  125255  125256  125246  125247  125248
  125249  125250  125252  125254  125255  125247  125248  125249  125254  125248
  125249  125250  125251  125252  125253  125254  125249  125250  125252  125250
  125251  125252  125253  125254  125255  125251  125252  125253  125254  125252
  125253  125254  125255  125254  125255  125255       0  125257  125258  125259
  125260  125261  125262  125276  125258  125259  125260  125259  125260  125261
  125262  125263  125264  125265  125276  125277  125278  125260  125261  125262
  125276  125261  125262  125263  125264  125265  125266  125274  125276  125277
  125278  125279  125280  125262  125263  125264  125265  125276  125277  125278
  125263  125264  125265  125266  125267  125268  125272  125274  125275  125276
  125277  125278  125264  125265  125266  125274  125276  125265  125266  125274
  125276  125266  125267  125268  125269  125270  125272  125273  125274  125275
  125276  125267  125268  125269  125270  125271  125272  125274  125275  125268
  125269  125270  125274  125269  125270  125271  125272  125273  125274  125270
  125271  125272  125271  125272  125273  125274  125275  125272  125273  125274
  125273  125274  125275  125274  125275  125275       0  125277  125278  125279
  125280  125281  125282  125295  125278  125279  125280  125279  125280  125281
  125282  125283  125284  125285  125295  125296  125297  125280  125281  125282
  125295  125281  125282  125283  125284  125285  125286  125287  125291  125295
  125296  125297  125298  125299  125282  125283  125284  125285  125295  125296
  125297  125283  125284  125285  125286  125287  125288  125289  125290  125291
  125292  125293  125294  125295  125296  125297  125284  125285  125286  125287
  125291  125295  125285  125286  125287  125291  125295  125286  125287  125288
  125289  125290  125291  125292  125293  125294  125295  125287  125288  125289
  125290  125291  125292  125293  125294  125288  125289  125290  125291  125292
  125293  125294  125289  125290  125291  125290  125291  125291  125292  125293
  125294  125293  125294  125294       0  125296  125297  125298  125299  125300
  125301  125315  125297  125298  125299  125298  125299  125300  125301  125302
  125303  125304  125315  125316  125317  125299  125300  125301  125315  125300
  125301  125302  125303  125304  125305  125313  125315  125316  125317  125318
  125319  125301  125302  125303  125304  125315  125316  125317  125302  125303
  125304  125305  125306  125307  125311  125313  125314  125315  125316  125317
  125303  125304  125305  125313  125315  125304  125305  125313  125315  125305
  125306  125307  125308  125309  125311  125312  125313  125314  125315  125306
  125307  125308  125309  125310  125311  125313  125314  125307  125308  125309
  125313  125308  125309  125310  125311  125312  125313  125309  125310  125311
  125310  125311  125312  125313  125314  125311  125312  125313  125312  125313
  125314  125313  125314  125314       0  125316  125317  125318  125319  125320
  125321  125339  125317  125318  125319  125318  125319  125320  125321  125322
  125323  125324  125339  125340  125341  125319  125320  125321  125339  125320
  125321  125322  125323  125324  125325  125326  125327  125339  125340  125341
  125342  125343  125321  125322  125323  125324  125339  125340  125341  125322
  125323  125324  125325  125326  125327  125328  125329  125330  125339  125340
  125341  125323  125324  125325  125326  125327  125339  125324  125325  125326
  125327  125339  125325  125326  125327  125328  125329  125330  125331  125332
  125339  125326  125327  125328  125329  125330  125327  125328  125329  125330
  125328  125329  125330  125331  125332  125333  125336  125329  125330  125331
  125332  125330  125331  125332  125331  125332  125333  125334  125335  125336
  125337  125338  125332  125333  125336  125333  125334  125335  125336  125337
  125338  125334  125335  125336  125337  125338  125335  125336  125336  125337
  125338  125338       0  125340  125341  125342  125343  125344  125345  125351
  125341  125342  125343  125342  125343  125344  125345  125346  125347  125348
  125351  125352  125353  125343  125344  125345  125351  125344  125345  125346
  125347  125348  125349  125350  125351  125352  125353  125354  125355  125345
  125346  125347  125348  125351  125352  125353  125346  125347  125348  125349
  125350  125351  125352  125353  125347  125348  125349  125350  125351  125348
  125349  125350  125351  125349  125350  125351  125350       0  125352  125353
  125354  125355  125356  125357  125358  125353  125354  125355  125354  125355
  125356  125357  125358  125359  125360  125355  125356  125357  125358  125356
  125357  125358  125359  125360  125361  125362  125357  125358  125359  125360
  125358  125359  125360  125359  125360  125361  125362  125363  125364  125370
  125360  125361  125362  125361  125362  125363  125364  125365  125366  125367
  125370  125371  125372  125362  125363  125364  125370  125363  125364  125365
  125366  125367  125368  125369  125370  125371  125372  125373  125374  125364
  125365  125366  125367  125370  125371  125372  125365  125366  125367  125368
  125369  125370  125371  125372  125366  125367  125368  125369  125370  125367
  125368  125369  125370  125368  125369  125370  125369       0  125371  125372
  125373  125374  125375  125376  125389  125372  125373  125374  125373  125374
  125375  125376  125377  125378  125382  125389  125390  125391  125374  125375
  125376  125389  125375  125376  125377  125378  125379  125380  125381  125382
  125383  125384  125385  125389  125390  125391  125392  125393  125376  125377
  125378  125382  125389  125390  125391  125377  125378  125379  125380  125381
  125382  125383  125384  125385  125386  125387  125388  125389  125390  125391
  125378  125379  125380  125381  125382  125383  125384  125385  125389  125379
  125380  125381  125382  125383  125384  125385  125389  125380  125381  125382
  125381  125382  125382  125383  125384  125385  125386  125387  125388  125389
  125384  125385  125386  125387  125388  125385  125386  125387  125388  125386
  125387  125388  125387  125388  125388       0  125390  125391  125392  125393
  125394  125395  125408  125391  125392  125393  125392  125393  125394  125395
  125396  125397  125398  125408  125409  125410  125393  125394  125395  125408
  125394  125395  125396  125397  125398  125399  125400  125404  125408  125409
  125410  125411  125412  125395  125396  125397  125398  125408  125409  125410
  125396  125397  125398  125399  125400  125401  125402  125403  125404  125405
  125406  125407  125408  125409  125410  125397  125398  125399  125400  125404
  125408  125398  125399  125400  125404  125408  125399  125400  125401  125402
  125403  125404  125405  125406  125407  125408  125400  125401  125402  125403
  125404  125405  125406  125407  125401  125402  125403  125404  125405  125406
  125407  125402  125403  125404  125403  125404  125404  125405  125406  125407
  125406  125407  125407       0  125409  125410  125411  125412  125413  125414
  125415  125410  125411  125412  125411  125412  125413  125414  125415  125416
  125417  125412  125413  125414  125415  125413  125414  125415  125416  125417
  125418  125419  125414  125415  125416  125417  125415  125416  125417  125416
  125417  125418  125419  125420  125421  125437  125417  125418  125419  125418
  125419  125420  125421  125422  125423  125424  125437  125438  125439  125419
  125420  125421  125437  125420  125421  125422  125423  125424  125425  125426
  125427  125437  125438  125439  125440  125441  125421  125422  125423  125424
  125437  125438  125439  125422  125423  125424  125425  125426  125427  125428
  125429  125430  125437  125438  125439  125423  125424  125425  125426  125427
  125437  125424  125425  125426  125427  125437  125425  125426  125427  125428
  125429  125430  125431  125432  125433  125437  125426  125427  125428  125429
  125430  125427  125428  125429  125430  125428  125429  125430  125431  125432
  125433  125434  125435  125436  125429  125430  125431  125432  125433  125430
  125431  125432  125433  125431  125432  125433  125434  125435  125436  125432
  125433  125434  125435  125436  125433  125434  125435  125436  125434  125435
  125436  125435  125436  125436       0  125438  125439  125440  125441  125442
  125443  125458  125439  125440  125441  125440  125441  125442  125443  125444
  125445  125446  125458  125459  125460  125441  125442  125443  125458  125442
  125443  125444  125445  125446  125447  125456  125458  125459  125460  125461
  125462  125443  125444  125445  125446  125458  125459  125460  125444  125445
  125446  125447  125448  125449  125454  125456  125457  125458  125459  125460
  125445  125446  125447  125456  125458  125446  125447  125456  125458  125447
  125448  125449  125450  125451  125454  125455  125456  125457  125458  125448
  125449  125450  125451  125452  125454  125456  125457  125449  125450  125451
  125456  125450  125451  125452  125453  125454  125455  125456  125451  125452
  125454  125452  125453  125454  125455  125456  125457  125453  125454  125455
  125456  125454  125455  125456  125457  125456  125457  125457       0  125459
  125460  125461  125462  125463  125464  125474  125460  125461  125462  125461
  125462  125463  125464  125465  125466  125470  125474  125475  125476  125462
  125463  125464  125474  125463  125464  125465  125466  125467  125468  125469
  125470  125471  125472  125473  125474  125475  125476  125477  125478  125464
  125465  125466  125470  125474  125475  125476  125465  125466  125467  125468
  125469  125470  125471  125472  125473  125474  125475  125476  125466  125467
  125468  125469  125470  125471  125472  125473  125474  125467  125468  125469
  125470  125471  125472  125473  125474  125468  125469  125470  125469  125470
  125470  125471  125472  125473  125474  125472  125473  125473       0  125475
  125476  125477  125478  125479  125480  125486  125476  125477  125478  125477
  125478  125479  125480  125481  125482  125483  125486  125487  125488  125478
  125479  125480  125486  125479  125480  125481  125482  125483  125484  125485
  125486  125487  125488  125480  125481  125482  125483  125486  125487  125488
  125481  125482  125483  125484  125485  125486  125487  125488  125482  125483
  125484  125485  125486  125483  125484  125485  125486  125484  125485  125486
  125485       0  125487  125488  125488       0  125490  125491  125492  125493
  125494  125495  125496  125497  125498  125491  125492  125493  125494  125495
  125496  125492  125493  125494  125495  125496  125493  125494  125495  125496
  125494  125495  125496  125497  125498  125499  125500  125495  125496  125497
  125498  125496  125497  125498  125497  125498  125499  125500  125501  125502
  125513  125498  125499  125500  125499  125500  125501  125502  125503  125504
  125505  125513  125514  125515  125500  125501  125502  125513  125501  125502
  125503  125504  125505  125506  125507  125508  125513  125514  125515  125516
  125517  125502  125503  125504  125505  125513  125514  125515  125503  125504
  125505  125506  125507  125508  125509  125510  125513  125514  125515  125504
  125505  125506  125507  125508  125513  125505  125506  125507  125508  125513
  125506  125507  125508  125509  125510  125511  125512  125513  125507  125508
  125509  125510  125508  125509  125510  125509  125510  125511  125512  125510
  125511  125512  125511  125512  125512       0  125514  125515  125516  125517
  125518  125519  125523  125515  125516  125517  125516  125517  125518  125519
  125520  125521  125522  125523  125524  125525  125517  125518  125519  125523
  125518  125519  125520  125521  125522  125523  125524  125525  125526  125527
  125519  125520  125521  125522  125523  125524  125525  125520  125521  125522
  125523  125524  125525  125521  125522  125523  125522  125523  125523  125524
  125525  125526  125527  125528  125529  125543  125525  125526  125527  125526
  125527  125528  125529  125530  125531  125532  125543  125544  125545  125527
  125528  125529  125543  125528  125529  125530  125531  125532  125533  125541
  125543  125544  125545  125546  125547  125529  125530  125531  125532  125543
  125544  125545  125530  125531  125532  125533  125534  125535  125539  125541
  125542  125543  125544  125545  125531  125532  125533  125541  125543  125532
  125533  125541  125543  125533  125534  125535  125536  125537  125539  125540
  125541  125542  125543  125534  125535  125536  125537  125538  125539  125541
  125542  125535  125536  125537  125541  125536  125537  125538  125539  125540
  125541  125537  125538  125539  125538  125539  125540  125541  125542  125539
  125540  125541  125540  125541  125542  125541  125542  125542       0  125544
  125545  125546  125547  125548  125549  125567  125545  125546  125547  125546
  125547  125548  125549  125550  125551  125552  125567  125568  125569  125547
  125548  125549  125567  125548  125549  125550  125551  125552  125553  125554
  125555  125567  125568  125569  125570  125571  125549  125550  125551  125552
  125567  125568  125569  125550  125551  125552  125553  125554  125555  125556
  125557  125558  125567  125568  125569  125551  125552  125553  125554  125555
  125567  125552  125553  125554  125555  125567  125553  125554  125555  125556
  125557  125558  125559  125560  125567  125554  125555  125556  125557  125558
  125555  125556  125557  125558  125556  125557  125558  125559  125560  125561
  125564  125557  125558  125559  125560  125558  125559  125560  125559  125560
  125561  125562  125563  125564  125565  125566  125560  125561  125564  125561
  125562  125563  125564  125565  125566  125562  125563  125564  125565  125566
  125563  125564  125564  125565  125566  125566       0  125568  125569  125570
  125571  125572  125573  125589  125569  125570  125571  125570  125571  125572
  125573  125574  125575  125576  125589  125590  125591  125571  125572  125573
  125589  125572  125573  125574  125575  125576  125577  125578  125579  125589
  125590  125591  125592  125593  125573  125574  125575  125576  125589  125590
  125591  125574  125575  125576  125577  125578  125579  125580  125581  125582
  125589  125590  125591  125575  125576  125577  125578  125579  125589  125576
  125577  125578  125579  125589  125577  125578  125579  125580  125581  125582
  125583  125584  125585  125589  125578  125579  125580  125581  125582  125579
  125580  125581  125582  125580  125581  125582  125583  125584  125585  125586
  125587  125588  125581  125582  125583  125584  125585  125582  125583  125584
  125585  125583  125584  125585  125586  125587  125588  125584  125585  125586
  125587  125588  125585  125586  125587  125588  125586  125587  125588  125587
  125588  125588       0  125590  125591  125592  125593  125594  125595  125609
  125591  125592  125593  125592  125593  125594  125595  125596  125597  125598
  125609  125610  125611  125593  125594  125595  125609  125594  125595  125596
  125597  125598  125599  125607  125609  125610  125611  125612  125613  125595
  125596  125597  125598  125609  125610  125611  125596  125597  125598  125599
  125600  125601  125605  125607  125608  125609  125610  125611  125597  125598
  125599  125607  125609  125598  125599  125607  125609  125599  125600  125601
  125602  125603  125605  125606  125607  125608  125609  125600  125601  125602
  125603  125604  125605  125607  125608  125601  125602  125603  125607  125602
  125603  125604  125605  125606  125607  125603  125604  125605  125604  125605
  125606  125607  125608  125605  125606  125607  125606  125607  125608  125607
  125608  125608       0  125610  125611  125612  125613  125614  125615  125628
  125611  125612  125613  125612  125613  125614  125615  125616  125617  125618
  125628  125629  125630  125613  125614  125615  125628  125614  125615  125616
  125617  125618  125619  125620  125624  125628  125629  125630  125631  125640
  125615  125616  125617  125618  125628  125629  125630  125616  125617  125618
  125619  125620  125621  125622  125623  125624  125625  125626  125627  125628
  125629  125630  125617  125618  125619  125620  125624  125628  125618  125619
  125620  125624  125628  125619  125620  125621  125622  125623  125624  125625
  125626  125627  125628  125620  125621  125622  125623  125624  125625  125626
  125627  125621  125622  125623  125624  125625  125626  125627  125622  125623
  125624  125623  125624  125624  125625  125626  125627  125626  125627  125627
       0  125629  125630  125631  125632  125633  125634  125637  125640  125641
  125642  125630  125631  125640  125631  125632  125633  125634  125635  125636
  125637  125638  125639  125640  125641  125642  125643  125644  125632  125633
  125634  125635  125636  125637  125638  125639  125640  125641  125642  125633
  125634  125635  125636  125637  125640  125634  125635  125636  125637  125640
  125635  125636  125637  125638  125639  125640  125641  125642  125636  125637
  125638  125639  125640  125637  125638  125639  125640  125638  125639  125640
  125641  125642  125643  125644  125639  125640  125641  125642  125640  125641
  125642  125641  125642  125643  125644  125645  125646  125642  125643  125644
  125643  125644  125645  125646  125647  125648  125661  125644  125645  125646
  125645  125646  125647  125648  125649  125650  125651  125661  125662  125663
  125646  125647  125648  125661  125647  125648  125649  125650  125651  125652
  125653  125657  125661  125662  125663  125664  125665  125648  125649  125650
  125651  125661  125662  125663  125649  125650  125651  125652  125653  125654
  125655  125656  125657  125658  125659  125660  125661  125662  125663  125650
  125651  125652  125653  125657  125661  125651  125652  125653  125657  125661
  125652  125653  125654  125655  125656  125657  125658  125659  125660  125661
  125653  125654  125655  125656  125657  125658  125659  125660  125654  125655
  125656  125657  125658  125659  125660  125655  125656  125657  125656  125657
  125657  125658  125659  125660  125659  125660  125660       0  125662  125663
  125664  125665  125666  125667  125681  125663  125664  125665  125664  125665
  125666  125667  125668  125669  125670  125681  125682  125683  125665  125666
  125667  125681  125666  125667  125668  125669  125670  125671  125679  125681
  125682  125683  125684  125685  125667  125668  125669  125670  125681  125682
  125683  125668  125669  125670  125671  125672  125673  125677  125679  125680
  125681  125682  125683  125669  125670  125671  125679  125681  125670  125671
  125679  125681  125671  125672  125673  125674  125675  125677  125678  125679
  125680  125681  125672  125673  125674  125675  125676  125677  125679  125680
  125673  125674  125675  125679  125674  125675  125676  125677  125678  125679
  125675  125676  125677  125676  125677  125678  125679  125680  125677  125678
  125679  125678  125679  125680  125679  125680  125680       0  125682  125683
  125684  125685  125686  125687  125693  125683  125684  125685  125684  125685
  125686  125687  125688  125689  125690  125693  125694  125695  125685  125686
  125687  125693  125686  125687  125688  125689  125690  125691  125692  125693
  125694  125695  125696  125697  125687  125688  125689  125690  125693  125694
  125695  125688  125689  125690  125691  125692  125693  125694  125695  125689
  125690  125691  125692  125693  125690  125691  125692  125693  125691  125692
  125693  125692       0  125694  125695  125696  125697  125698  125699  125717
  125695  125696  125697  125696  125697  125698  125699  125700  125701  125702
  125717  125718  125719  125697  125698  125699  125717  125698  125699  125700
  125701  125702  125703  125704  125705  125717  125718  125719  125720  125721
  125699  125700  125701  125702  125717  125718  125719  125700  125701  125702
  125703  125704  125705  125706  125707  125708  125717  125718  125719  125701
  125702  125703  125704  125705  125717  125702  125703  125704  125705  125717
  125703  125704  125705  125706  125707  125708  125709  125710  125717  125704
  125705  125706  125707  125708  125705  125706  125707  125708  125706  125707
  125708  125709  125710  125711  125714  125707  125708  125709  125710  125708
  125709  125710  125709  125710  125711  125712  125713  125714  125715  125716
  125710  125711  125714  125711  125712  125713  125714  125715  125716  125712
  125713  125714  125715  125716  125713  125714  125714  125715  125716  125716
       0  125718  125719  125720  125721  125722  125723  125733  125719  125720
  125721  125720  125721  125722  125723  125724  125725  125729  125733  125734
  125735  125721  125722  125723  125733  125722  125723  125724  125725  125726
  125727  125728  125729  125730  125731  125732  125733  125734  125735  125736
  125737  125723  125724  125725  125729  125733  125734  125735  125724  125725
  125726  125727  125728  125729  125730  125731  125732  125733  125734  125735
  125725  125726  125727  125728  125729  125730  125731  125732  125733  125726
  125727  125728  125729  125730  125731  125732  125733  125727  125728  125729
  125728  125729  125729  125730  125731  125732  125733  125731  125732  125732
       0  125734  125735  125736  125737  125738  125739  125752  125735  125736
  125737  125736  125737  125738  125739  125740  125741  125742  125752  125753
  125754  125737  125738  125739  125752  125738  125739  125740  125741  125742
  125743  125744  125748  125752  125753  125754  125755  125756  125739  125740
  125741  125742  125752  125753  125754  125740  125741  125742  125743  125744
  125745  125746  125747  125748  125749  125750  125751  125752  125753  125754
  125741  125742  125743  125744  125748  125752  125742  125743  125744  125748
  125752  125743  125744  125745  125746  125747  125748  125749  125750  125751
  125752  125744  125745  125746  125747  125748  125749  125750  125751  125745
  125746  125747  125748  125749  125750  125751  125746  125747  125748  125747
  125748  125748  125749  125750  125751  125750  125751  125751       0  125753
  125754  125755  125756  125757  125758  125768  125754  125755  125756  125755
  125756  125757  125758  125759  125760  125764  125768  125769  125770  125756
  125757  125758  125768  125757  125758  125759  125760  125761  125762  125763
  125764  125765  125766  125767  125768  125769  125770  125771  125772  125758
  125759  125760  125764  125768  125769  125770  125759  125760  125761  125762
  125763  125764  125765  125766  125767  125768  125769  125770  125760  125761
  125762  125763  125764  125765  125766  125767  125768  125761  125762  125763
  125764  125765  125766  125767  125768  125762  125763  125764  125763  125764
  125764  125765  125766  125767  125768  125766  125767  125767       0  125769
  125770  125771  125772  125773  125774  125783  125770  125771  125772  125771
  125772  125773  125774  125775  125776  125777  125783  125784  125785  125772
  125773  125774  125783  125773  125774  125775  125776  125777  125778  125779
  125780  125783  125784  125785  125786  125787  125774  125775  125776  125777
  125783  125784  125785  125775  125776  125777  125778  125779  125780  125781
  125782  125783  125784  125785  125776  125777  125778  125779  125780  125783
  125777  125778  125779  125780  125783  125778  125779  125780  125781  125782
  125783  125779  125780  125781  125782  125780  125781  125782  125781  125782
  125782       0  125784  125785  125786  125787  125788  125789  125807  125785
  125786  125787  125786  125787  125788  125789  125790  125791  125792  125807
  125808  125809  125787  125788  125789  125807  125788  125789  125790  125791
  125792  125793  125794  125795  125807  125808  125809  125810  125811  125789
  125790  125791  125792  125807  125808  125809  125790  125791  125792  125793
  125794  125795  125796  125797  125798  125807  125808  125809  125791  125792
  125793  125794  125795  125807  125792  125793  125794  125795  125807  125793
  125794  125795  125796  125797  125798  125799  125800  125807  125794  125795
  125796  125797  125798  125795  125796  125797  125798  125796  125797  125798
  125799  125800  125801  125804  125797  125798  125799  125800  125798  125799
  125800  125799  125800  125801  125802  125803  125804  125805  125806  125800
  125801  125804  125801  125802  125803  125804  125805  125806  125802  125803
  125804  125805  125806  125803  125804  125804  125805  125806  125806       0
  125808  125809  125810  125811  125812  125813  125818  125809  125810  125811
  125810  125811  125812  125813  125814  125815  125816  125818  125819  125820
  125811  125812  125813  125818  125812  125813  125814  125815  125816  125817
  125818  125819  125820  125821  125822  125813  125814  125815  125816  125818
  125819  125820  125814  125815  125816  125817  125818  125819  125820  125815
  125816  125817  125818  125816  125817  125818  125817  125818       0  125819
  125820  125821  125822  125823  125824  125828  125820  125821  125822  125821
  125822  125823  125824  125825  125826  125827  125828  125829  125830  125822
  125823  125824  125828  125823  125824  125825  125826  125827  125828  125829
  125830  125831  125832  125824  125825  125826  125827  125828  125829  125830
  125825  125826  125827  125828  125829  125830  125826  125827  125828  125827
  125828  125828  125829  125830  125831  125832  125833  125834  125838  125830
  125831  125832  125831  125832  125833  125834  125835  125836  125837  125838
  125839  125840  125832  125833  125834  125838  125833  125834  125835  125836
  125837  125838  125839  125840  125841  125842  125834  125835  125836  125837
  125838  125839  125840  125835  125836  125837  125838  125839  125840  125836
  125837  125838  125837  125838  125838  125839  125840  125841  125842  125843
  125844  125853  125840  125841  125842  125841  125842  125843  125844  125845
  125846  125847  125853  125854  125855  125842  125843  125844  125853  125843
  125844  125845  125846  125847  125848  125849  125850  125853  125854  125855
  125856  125857  125844  125845  125846  125847  125853  125854  125855  125845
  125846  125847  125848  125849  125850  125851  125852  125853  125854  125855
  125846  125847  125848  125849  125850  125853  125847  125848  125849  125850
  125853  125848  125849  125850  125851  125852  125853  125849  125850  125851
  125852  125850  125851  125852  125851  125852  125852       0  125854  125855
  125856  125857  125858  125859  125867  125855  125856  125857  125856  125857
  125858  125859  125860  125861  125865  125867  125868  125869  125857  125858
  125859  125867  125858  125859  125860  125861  125862  125863  125864  125865
  125866  125867  125868  125869  125870  125871  125859  125860  125861  125865
  125867  125868  125869  125860  125861  125862  125863  125864  125865  125866
  125867  125868  125869  125861  125862  125863  125864  125865  125866  125867
  125862  125863  125864  125865  125866  125867  125863  125864  125865  125864
  125865  125865  125866  125867       0  125868  125869  125870  125871  125872
  125873  125883  125869  125870  125871  125870  125871  125872  125873  125874
  125875  125879  125883  125884  125885  125871  125872  125873  125883  125872
  125873  125874  125875  125876  125877  125878  125879  125880  125881  125882
  125883  125884  125885  125886  125887  125873  125874  125875  125879  125883
  125884  125885  125874  125875  125876  125877  125878  125879  125880  125881
  125882  125883  125884  125885  125875  125876  125877  125878  125879  125880
  125881  125882  125883  125876  125877  125878  125879  125880  125881  125882
  125883  125877  125878  125879  125878  125879  125879  125880  125881  125882
  125883  125881  125882  125882       0  125884  125885  125886  125887  125888
  125889  125897  125885  125886  125887  125886  125887  125888  125889  125890
  125891  125895  125897  125898  125899  125887  125888  125889  125897  125888
  125889  125890  125891  125892  125893  125894  125895  125896  125897  125898
  125899  125900  125901  125889  125890  125891  125895  125897  125898  125899
  125890  125891  125892  125893  125894  125895  125896  125897  125898  125899
  125891  125892  125893  125894  125895  125896  125897  125892  125893  125894
  125895  125896  125897  125893  125894  125895  125894  125895  125895  125896
  125897       0  125898  125899  125900  125901  125902  125903  125919  125899
  125900  125901  125900  125901  125902  125903  125904  125905  125906  125919
  125920  125921  125901  125902  125903  125919  125902  125903  125904  125905
  125906  125907  125908  125909  125919  125920  125921  125922  125923  125903
  125904  125905  125906  125919  125920  125921  125904  125905  125906  125907
  125908  125909  125910  125911  125912  125919  125920  125921  125905  125906
  125907  125908  125909  125919  125906  125907  125908  125909  125919  125907
  125908  125909  125910  125911  125912  125913  125914  125915  125919  125908
  125909  125910  125911  125912  125909  125910  125911  125912  125910  125911
  125912  125913  125914  125915  125916  125917  125918  125911  125912  125913
  125914  125915  125912  125913  125914  125915  125913  125914  125915  125916
  125917  125918  125914  125915  125916  125917  125918  125915  125916  125917
  125918  125916  125917  125918  125917  125918  125918       0  125920  125921
  125922  125923  125924  125925  125926  125921  125922  125923  125922  125923
  125924  125925  125926  125927  125928  125923  125924  125925  125926  125924
  125925  125926  125927  125928  125929  125930  125925  125926  125927  125928
  125926  125927  125928  125927  125928  125929  125930  125931  125932  125933
  125928  125929  125930  125929  125930  125931  125932  125933  125934  125935
  125930  125931  125932  125933  125931  125932  125933  125934  125935  125936
  125937  125932  125933  125934  125935  125933  125934  125935  125934  125935
  125936  125937  125938  125939  125952  125935  125936  125937  125936  125937
  125938  125939  125940  125941  125945  125952  125953  125954  125937  125938
  125939  125952  125938  125939  125940  125941  125942  125943  125944  125945
  125946  125947  125948  125952  125953  125954  125955  125956  125939  125940
  125941  125945  125952  125953  125954  125940  125941  125942  125943  125944
  125945  125946  125947  125948  125949  125950  125951  125952  125953  125954
  125941  125942  125943  125944  125945  125946  125947  125948  125952  125942
  125943  125944  125945  125946  125947  125948  125952  125943  125944  125945
  125944  125945  125945  125946  125947  125948  125949  125950  125951  125952
  125947  125948  125949  125950  125951  125948  125949  125950  125951  125949
  125950  125951  125950  125951  125951       0  125953  125954  125955  125956
  125957  125958  125969  125954  125955  125956  125955  125956  125957  125958
  125959  125960  125961  125969  125970  125971  125956  125957  125958  125969
  125957  125958  125959  125960  125961  125962  125963  125964  125969  125970
  125971  125972  125973  125958  125959  125960  125961  125969  125970  125971
  125959  125960  125961  125962  125963  125964  125965  125969  125970  125971
  125960  125961  125962  125963  125964  125969  125961  125962  125963  125964
  125969  125962  125963  125964  125965  125966  125967  125968  125969  125963
  125964  125965  125964  125965  125965  125966  125967  125968  125966  125967
  125968  125967  125968  125968       0  125970  125971  125972  125973  125974
  125975  125988  125971  125972  125973  125972  125973  125974  125975  125976
  125977  125978  125988  125989  125990  125973  125974  125975  125988  125974
  125975  125976  125977  125978  125979  125980  125984  125988  125989  125990
  125991  126000  125975  125976  125977  125978  125988  125989  125990  125976
  125977  125978  125979  125980  125981  125982  125983  125984  125985  125986
  125987  125988  125989  125990  125977  125978  125979  125980  125984  125988
  125978  125979  125980  125984  125988  125979  125980  125981  125982  125983
  125984  125985  125986  125987  125988  125980  125981  125982  125983  125984
  125985  125986  125987  125981  125982  125983  125984  125985  125986  125987
  125982  125983  125984  125983  125984  125984  125985  125986  125987  125986
  125987  125987       0  125989  125990  125991  125992  125993  125994  125997
  126000  126001  126002  125990  125991  126000  125991  125992  125993  125994
  125995  125996  125997  125998  125999  126000  126001  126002  126003  126004
  125992  125993  125994  125995  125996  125997  125998  125999  126000  126001
  126002  125993  125994  125995  125996  125997  126000  125994  125995  125996
  125997  126000  125995  125996  125997  125998  125999  126000  126001  126002
  125996  125997  125998  125999  126000  125997  125998  125999  126000  125998
  125999  126000  126001  126002  126003  126004  125999  126000  126001  126002
  126000  126001  126002  126001  126002  126003  126004  126005  126006  126002
  126003  126004  126003  126004  126005  126006  126007  126008  126017  126004
  126005  126006  126005  126006  126007  126008  126009  126010  126011  126017
  126018  126019  126006  126007  126008  126017  126007  126008  126009  126010
  126011  126012  126013  126014  126017  126018  126019  126020  126021  126008
  126009  126010  126011  126017  126018  126019  126009  126010  126011  126012
  126013  126014  126015  126016  126017  126018  126019  126010  126011  126012
  126013  126014  126017  126011  126012  126013  126014  126017  126012  126013
  126014  126015  126016  126017  126013  126014  126015  126016  126014  126015
  126016  126015  126016  126016       0  126018  126019  126020  126021  126022
  126023  126039  126019  126020  126021  126020  126021  126022  126023  126024
  126025  126026  126039  126040  126041  126021  126022  126023  126039  126022
  126023  126024  126025  126026  126027  126028  126029  126039  126040  126041
  126042  126043  126023  126024  126025  126026  126039  126040  126041  126024
  126025  126026  126027  126028  126029  126030  126031  126032  126039  126040
  126041  126025  126026  126027  126028  126029  126039  126026  126027  126028
  126029  126039  126027  126028  126029  126030  126031  126032  126033  126034
  126035  126039  126028  126029  126030  126031  126032  126029  126030  126031
  126032  126030  126031  126032  126033  126034  126035  126036  126037  126038
  126031  126032  126033  126034  126035  126032  126033  126034  126035  126033
  126034  126035  126036  126037  126038  126034  126035  126036  126037  126038
  126035  126036  126037  126038  126036  126037  126038  126037  126038  126038
       0  126040  126041  126042  126043  126044  126045  126050  126041  126042
  126043  126042  126043  126044  126045  126046  126047  126048  126050  126051
  126052  126043  126044  126045  126050  126044  126045  126046  126047  126048
  126049  126050  126051  126052  126053  126054  126045  126046  126047  126048
  126050  126051  126052  126046  126047  126048  126049  126050  126051  126052
  126047  126048  126049  126050  126048  126049  126050  126049  126050       0
  126051  126052  126053  126054  126055  126056  126067  126052  126053  126054
  126053  126054  126055  126056  126057  126058  126059  126067  126068  126069
  126054  126055  126056  126067  126055  126056  126057  126058  126059  126060
  126061  126062  126067  126068  126069  126070  126071  126056  126057  126058
  126059  126067  126068  126069  126057  126058  126059  126060  126061  126062
  126063  126064  126067  126068  126069  126058  126059  126060  126061  126062
  126067  126059  126060  126061  126062  126067  126060  126061  126062  126063
  126064  126065  126066  126067  126061  126062  126063  126064  126062  126063
  126064  126063  126064  126065  126066  126064  126065  126066  126065  126066
  126066       0  126068  126069  126070  126071  126072  126073  126074  126069
  126070  126071  126070  126071  126072  126073  126074  126075  126076  126071
  126072  126073  126074  126072  126073  126074  126075  126076  126077  126078
  126073  126074  126075  126076  126074  126075  126076  126075  126076  126077
  126078  126079  126080  126096  126076  126077  126078  126077  126078  126079
  126080  126081  126082  126083  126096  126097  126098  126078  126079  126080
  126096  126079  126080  126081  126082  126083  126084  126085  126086  126096
  126097  126098  126099  126100  126080  126081  126082  126083  126096  126097
  126098  126081  126082  126083  126084  126085  126086  126087  126088  126089
  126096  126097  126098  126082  126083  126084  126085  126086  126096  126083
  126084  126085  126086  126096  126084  126085  126086  126087  126088  126089
  126090  126091  126092  126096  126085  126086  126087  126088  126089  126086
  126087  126088  126089  126087  126088  126089  126090  126091  126092  126093
  126094  126095  126088  126089  126090  126091  126092  126089  126090  126091
  126092  126090  126091  126092  126093  126094  126095  126091  126092  126093
  126094  126095  126092  126093  126094  126095  126093  126094  126095  126094
  126095  126095       0  126097  126098  126099  126100  126101  126102  126112
  126098  126099  126100  126099  126100  126101  126102  126103  126104  126108
  126112  126113  126114  126100  126101  126102  126112  126101  126102  126103
  126104  126105  126106  126107  126108  126109  126110  126111  126112  126113
  126114  126115  126116  126102  126103  126104  126108  126112  126113  126114
  126103  126104  126105  126106  126107  126108  126109  126110  126111  126112
  126113  126114  126104  126105  126106  126107  126108  126109  126110  126111
  126112  126105  126106  126107  126108  126109  126110  126111  126112  126106
  126107  126108  126107  126108  126108  126109  126110  126111  126112  126110
  126111  126111       0  126113  126114  126115  126116  126117  126118  126131
  126114  126115  126116  126115  126116  126117  126118  126119  126120  126121
  126131  126132  126133  126116  126117  126118  126131  126117  126118  126119
  126120  126121  126122  126123  126127  126131  126132  126133  126134  126135
  126118  126119  126120  126121  126131  126132  126133  126119  126120  126121
  126122  126123  126124  126125  126126  126127  126128  126129  126130  126131
  126132  126133  126120  126121  126122  126123  126127  126131  126121  126122
  126123  126127  126131  126122  126123  126124  126125  126126  126127  126128
  126129  126130  126131  126123  126124  126125  126126  126127  126128  126129
  126130  126124  126125  126126  126127  126128  126129  126130  126125  126126
  126127  126126  126127  126127  126128  126129  126130  126129  126130  126130
       0  126132  126133  126134  126135  126136  126137  126148  126133  126134
  126135  126134  126135  126136  126137  126138  126139  126140  126148  126149
  126150  126135  126136  126137  126148  126136  126137  126138  126139  126140
  126141  126142  126143  126148  126149  126150  126151  126152  126137  126138
  126139  126140  126148  126149  126150  126138  126139  126140  126141  126142
  126143  126144  126145  126148  126149  126150  126139  126140  126141  126142
  126143  126148  126140  126141  126142  126143  126148  126141  126142  126143
  126144  126145  126146  126147  126148  126142  126143  126144  126145  126143
  126144  126145  126144  126145  126146  126147  126145  126146  126147  126146
  126147  126147       0  126149  126150  126151  126152  126153  126154  126158
  126150  126151  126152  126151  126152  126153  126154  126155  126156  126157
  126158  126159  126160  126152  126153  126154  126158  126153  126154  126155
  126156  126157  126158  126159  126160  126161  126162  126154  126155  126156
  126157  126158  126159  126160  126155  126156  126157  126158  126159  126160
  126156  126157  126158  126157  126158  126158  126159  126160  126161  126162
  126163  126164  126172  126160  126161  126162  126161  126162  126163  126164
  126165  126166  126170  126172  126173  126174  126162  126163  126164  126172
  126163  126164  126165  126166  126167  126168  126169  126170  126171  126172
  126173  126174  126175  126176  126164  126165  126166  126170  126172  126173
  126174  126165  126166  126167  126168  126169  126170  126171  126172  126173
  126174  126166  126167  126168  126169  126170  126171  126172  126167  126168
  126169  126170  126171  126172  126168  126169  126170  126169  126170  126170
  126171  126172       0  126173  126174  126175  126176  126177  126178  126188
  126174  126175  126176  126175  126176  126177  126178  126179  126180  126184
  126188  126189  126190  126176  126177  126178  126188  126177  126178  126179
  126180  126181  126182  126183  126184  126185  126186  126187  126188  126189
  126190  126191  126192  126178  126179  126180  126184  126188  126189  126190
  126179  126180  126181  126182  126183  126184  126185  126186  126187  126188
  126189  126190  126180  126181  126182  126183  126184  126185  126186  126187
  126188  126181  126182  126183  126184  126185  126186  126187  126188  126182
  126183  126184  126183  126184  126184  126185  126186  126187  126188  126186
  126187  126187       0  126189  126190  126191  126192  126193  126194  126204
  126190  126191  126192  126191  126192  126193  126194  126195  126196  126200
  126204  126205  126206  126192  126193  126194  126204  126193  126194  126195
  126196  126197  126198  126199  126200  126201  126202  126203  126204  126205
  126206  126207  126208  126194  126195  126196  126200  126204  126205  126206
  126195  126196  126197  126198  126199  126200  126201  126202  126203  126204
  126205  126206  126196  126197  126198  126199  126200  126201  126202  126203
  126204  126197  126198  126199  126200  126201  126202  126203  126204  126198
  126199  126200  126199  126200  126200  126201  126202  126203  126204  126202
  126203  126203       0  126205  126206  126207  126208  126209  126210  126214
  126206  126207  126208  126207  126208  126209  126210  126211  126212  126213
  126214  126215  126216  126208  126209  126210  126214  126209  126210  126211
  126212  126213  126214  126215  126216  126217  126218  126210  126211  126212
  126213  126214  126215  126216  126211  126212  126213  126214  126215  126216
  126212  126213  126214  126213  126214  126214  126215  126216  126217  126218
  126219  126220  126230  126216  126217  126218  126217  126218  126219  126220
  126221  126222  126226  126230  126231  126232  126218  126219  126220  126230
  126219  126220  126221  126222  126223  126224  126225  126226  126227  126228
  126229  126230  126231  126232  126233  126234  126220  126221  126222  126226
  126230  126231  126232  126221  126222  126223  126224  126225  126226  126227
  126228  126229  126230  126231  126232  126222  126223  126224  126225  126226
  126227  126228  126229  126230  126223  126224  126225  126226  126227  126228
  126229  126230  126224  126225  126226  126225  126226  126226  126227  126228
  126229  126230  126228  126229  126229       0  126231  126232  126233  126234
  126235  126236  126237  126232  126233  126234  126233  126234  126235  126236
  126237  126238  126239  126234  126235  126236  126237  126235  126236  126237
  126238  126239  126240  126241  126236  126237  126238  126239  126237  126238
  126239  126238  126239  126240  126241  126242  126243  126248  126239  126240
  126241  126240  126241  126242  126243  126244  126245  126246  126248  126249
  126250  126241  126242  126243  126248  126242  126243  126244  126245  126246
  126247  126248  126249  126250  126251  126252  126243  126244  126245  126246
  126248  126249  126250  126244  126245  126246  126247  126248  126249  126250
  126245  126246  126247  126248  126246  126247  126248  126247  126248       0
  126249  126250  126251  126252  126253  126254  126255  126250  126251  126252
  126251  126252  126253  126254  126255  126256  126257  126252  126253  126254
  126255  126253  126254  126255  126256  126257  126258  126259  126254  126255
  126256  126257  126255  126256  126257  126256  126257  126258  126259  126260
  126261  126266  126257  126258  126259  126258  126259  126260  126261  126262
  126263  126264  126266  126267  126268  126259  126260  126261  126266  126260
  126261  126262  126263  126264  126265  126266  126267  126268  126269  126270
  126261  126262  126263  126264  126266  126267  126268  126262  126263  126264
  126265  126266  126267  126268  126263  126264  126265  126266  126264  126265
  126266  126265  126266       0  126267  126268  126269  126270  126271  126272
  126288  126268  126269  126270  126269  126270  126271  126272  126273  126274
  126275  126288  126289  126290  126270  126271  126272  126288  126271  126272
  126273  126274  126275  126276  126277  126278  126288  126289  126290  126291
  126292  126272  126273  126274  126275  126288  126289  126290  126273  126274
  126275  126276  126277  126278  126279  126280  126281  126288  126289  126290
  126274  126275  126276  126277  126278  126288  126275  126276  126277  126278
  126288  126276  126277  126278  126279  126280  126281  126282  126283  126284
  126288  126277  126278  126279  126280  126281  126278  126279  126280  126281
  126279  126280  126281  126282  126283  126284  126285  126286  126287  126280
  126281  126282  126283  126284  126281  126282  126283  126284  126282  126283
  126284  126285  126286  126287  126283  126284  126285  126286  126287  126284
  126285  126286  126287  126285  126286  126287  126286  126287  126287       0
  126289  126290  126291  126292  126293  126294  126295  126290  126291  126292
  126291  126292  126293  126294  126295  126296  126297  126292  126293  126294
  126295  126293  126294  126295  126296  126297  126298  126299  126294  126295
  126296  126297  126295  126296  126297  126296  126297  126298  126299  126300
  126301  126317  126297  126298  126299  126298  126299  126300  126301  126302
  126303  126304  126317  126318  126319  126299  126300  126301  126317  126300
  126301  126302  126303  126304  126305  126306  126307  126317  126318  126319
  126320  126321  126301  126302  126303  126304  126317  126318  126319  126302
  126303  126304  126305  126306  126307  126308  126309  126310  126317  126318
  126319  126303  126304  126305  126306  126307  126317  126304  126305  126306
  126307  126317  126305  126306  126307  126308  126309  126310  126311  126312
  126313  126317  126306  126307  126308  126309  126310  126307  126308  126309
  126310  126308  126309  126310  126311  126312  126313  126314  126315  126316
  126309  126310  126311  126312  126313  126310  126311  126312  126313  126311
  126312  126313  126314  126315  126316  126312  126313  126314  126315  126316
  126313  126314  126315  126316  126314  126315  126316  126315  126316  126316
       0  126318  126319  126320  126321  126322  126323  126324  126319  126320
  126321  126320  126321  126322  126323  126324  126325  126326  126321  126322
  126323  126324  126322  126323  126324  126325  126326  126327  126328  126323
  126324  126325  126326  126324  126325  126326  126325  126326  126327  126328
  126329  126330  126331  126326  126327  126328  126327  126328  126329  126330
  126331  126332  126333  126328  126329  126330  126331  126329  126330  126331
  126332  126333  126334  126335  126330  126331  126332  126333  126331  126332
  126333  126332  126333  126334  126335  126336  126337  126346  126333  126334
  126335  126334  126335  126336  126337  126338  126339  126340  126346  126347
  126348  126335  126336  126337  126346  126336  126337  126338  126339  126340
  126341  126342  126343  126346  126347  126348  126349  126350  126337  126338
  126339  126340  126346  126347  126348  126338  126339  126340  126341  126342
  126343  126344  126345  126346  126347  126348  126339  126340  126341  126342
  126343  126346  126340  126341  126342  126343  126346  126341  126342  126343
  126344  126345  126346  126342  126343  126344  126345  126343  126344  126345
  126344  126345  126345       0  126347  126348  126349  126350  126351  126352
  126365  126348  126349  126350  126349  126350  126351  126352  126353  126354
  126358  126365  126366  126367  126350  126351  126352  126365  126351  126352
  126353  126354  126355  126356  126357  126358  126359  126360  126361  126365
  126366  126367  126368  126369  126352  126353  126354  126358  126365  126366
  126367  126353  126354  126355  126356  126357  126358  126359  126360  126361
  126362  126363  126364  126365  126366  126367  126354  126355  126356  126357
  126358  126359  126360  126361  126365  126355  126356  126357  126358  126359
  126360  126361  126365  126356  126357  126358  126357  126358  126358  126359
  126360  126361  126362  126363  126364  126365  126360  126361  126362  126363
  126364  126361  126362  126363  126364  126362  126363  126364  126363  126364
  126364       0  126366  126367  126368  126369  126370  126371  126382  126367
  126368  126369  126368  126369  126370  126371  126372  126373  126374  126382
  126383  126384  126369  126370  126371  126382  126370  126371  126372  126373
  126374  126375  126376  126377  126382  126383  126384  126385  126394  126371
  126372  126373  126374  126382  126383  126384  126372  126373  126374  126375
  126376  126377  126378  126379  126382  126383  126384  126373  126374  126375
  126376  126377  126382  126374  126375  126376  126377  126382  126375  126376
  126377  126378  126379  126380  126381  126382  126376  126377  126378  126379
  126377  126378  126379  126378  126379  126380  126381  126379  126380  126381
  126380  126381  126381       0  126383  126384  126385  126386  126387  126388
  126391  126394  126395  126396  126384  126385  126394  126385  126386  126387
  126388  126389  126390  126391  126392  126393  126394  126395  126396  126397
  126398  126386  126387  126388  126389  126390  126391  126392  126393  126394
  126395  126396  126387  126388  126389  126390  126391  126394  126388  126389
  126390  126391  126394  126389  126390  126391  126392  126393  126394  126395
  126396  126390  126391  126392  126393  126394  126391  126392  126393  126394
  126392  126393  126394  126395  126396  126397  126398  126393  126394  126395
  126396  126394  126395  126396  126395  126396  126397  126398  126399  126400
  126396  126397  126398  126397  126398  126399  126400  126401  126402  126412
  126398  126399  126400  126399  126400  126401  126402  126403  126404  126408
  126412  126413  126414  126400  126401  126402  126412  126401  126402  126403
  126404  126405  126406  126407  126408  126409  126410  126411  126412  126413
  126414  126415  126416  126402  126403  126404  126408  126412  126413  126414
  126403  126404  126405  126406  126407  126408  126409  126410  126411  126412
  126413  126414  126404  126405  126406  126407  126408  126409  126410  126411
  126412  126405  126406  126407  126408  126409  126410  126411  126412  126406
  126407  126408  126407  126408  126408  126409  126410  126411  126412  126410
  126411  126411       0  126413  126414  126415  126416  126417  126418  126423
  126414  126415  126416  126415  126416  126417  126418  126419  126420  126421
  126423  126424  126425  126416  126417  126418  126423  126417  126418  126419
  126420  126421  126422  126423  126424  126425  126426  126427  126418  126419
  126420  126421  126423  126424  126425  126419  126420  126421  126422  126423
  126424  126425  126420  126421  126422  126423  126421  126422  126423  126422
  126423       0  126424  126425  126426  126427  126428  126429  126439  126425
  126426  126427  126426  126427  126428  126429  126430  126431  126435  126439
  126440  126441  126427  126428  126429  126439  126428  126429  126430  126431
  126432  126433  126434  126435  126436  126437  126438  126439  126440  126441
  126442  126443  126429  126430  126431  126435  126439  126440  126441  126430
  126431  126432  126433  126434  126435  126436  126437  126438  126439  126440
  126441  126431  126432  126433  126434  126435  126436  126437  126438  126439
  126432  126433  126434  126435  126436  126437  126438  126439  126433  126434
  126435  126434  126435  126435  126436  126437  126438  126439  126437  126438
  126438       0  126440  126441  126442  126443  126444  126445  126461  126441
  126442  126443  126442  126443  126444  126445  126446  126447  126448  126461
  126462  126463  126443  126444  126445  126461  126444  126445  126446  126447
  126448  126449  126450  126451  126461  126462  126463  126464  126465  126445
  126446  126447  126448  126461  126462  126463  126446  126447  126448  126449
  126450  126451  126452  126453  126454  126461  126462  126463  126447  126448
  126449  126450  126451  126461  126448  126449  126450  126451  126461  126449
  126450  126451  126452  126453  126454  126455  126456  126457  126461  126450
  126451  126452  126453  126454  126451  126452  126453  126454  126452  126453
  126454  126455  126456  126457  126458  126459  126460  126453  126454  126455
  126456  126457  126454  126455  126456  126457  126455  126456  126457  126458
  126459  126460  126456  126457  126458  126459  126460  126457  126458  126459
  126460  126458  126459  126460  126459  126460  126460       0  126462  126463
  126464  126465  126466  126467  126477  126463  126464  126465  126464  126465
  126466  126467  126468  126469  126473  126477  126478  126479  126465  126466
  126467  126477  126466  126467  126468  126469  126470  126471  126472  126473
  126474  126475  126476  126477  126478  126479  126480  126481  126467  126468
  126469  126473  126477  126478  126479  126468  126469  126470  126471  126472
  126473  126474  126475  126476  126477  126478  126479  126469  126470  126471
  126472  126473  126474  126475  126476  126477  126470  126471  126472  126473
  126474  126475  126476  126477  126471  126472  126473  126472  126473  126473
  126474  126475  126476  126477  126475  126476  126476       0  126478  126479
  126480  126481  126482  126483  126484  126479  126480  126481  126480  126481
  126482  126483  126484  126485  126486  126481  126482  126483  126484  126482
  126483  126484  126485  126486  126487  126488  126483  126484  126485  126486
  126484  126485  126486  126485  126486  126487  126488  126489  126490  126496
  126486  126487  126488  126487  126488  126489  126490  126491  126492  126493
  126496  126497  126498  126488  126489  126490  126496  126489  126490  126491
  126492  126493  126494  126495  126496  126497  126498  126499  126500  126490
  126491  126492  126493  126496  126497  126498  126491  126492  126493  126494
  126495  126496  126497  126498  126492  126493  126494  126495  126496  126493
  126494  126495  126496  126494  126495  126496  126495       0  126497  126498
  126499  126500  126501  126502  126518  126498  126499  126500  126499  126500
  126501  126502  126503  126504  126505  126518  126519  126520  126500  126501
  126502  126518  126501  126502  126503  126504  126505  126506  126507  126508
  126518  126519  126520  126521  126522  126502  126503  126504  126505  126518
  126519  126520  126503  126504  126505  126506  126507  126508  126509  126510
  126511  126518  126519  126520  126504  126505  126506  126507  126508  126518
  126505  126506  126507  126508  126518  126506  126507  126508  126509  126510
  126511  126512  126513  126514  126518  126507  126508  126509  126510  126511
  126508  126509  126510  126511  126509  126510  126511  126512  126513  126514
  126515  126516  126517  126510  126511  126512  126513  126514  126511  126512
  126513  126514  126512  126513  126514  126515  126516  126517  126513  126514
  126515  126516  126517  126514  126515  126516  126517  126515  126516  126517
  126516  126517  126517       0  126519  126520  126521  126522  126523  126524
  126534  126520  126521  126522  126521  126522  126523  126524  126525  126526
  126530  126534  126535  126536  126522  126523  126524  126534  126523  126524
  126525  126526  126527  126528  126529  126530  126531  126532  126533  126534
  126535  126536  126537  126538  126524  126525  126526  126530  126534  126535
  126536  126525  126526  126527  126528  126529  126530  126531  126532  126533
  126534  126535  126536  126526  126527  126528  126529  126530  126531  126532
  126533  126534  126527  126528  126529  126530  126531  126532  126533  126534
  126528  126529  126530  126529  126530  126530  126531  126532  126533  126534
  126532  126533  126533       0  126535  126536  126537  126538  126539  126540
  126553  126536  126537  126538  126537  126538  126539  126540  126541  126542
  126543  126553  126554  126555  126538  126539  126540  126553  126539  126540
  126541  126542  126543  126544  126545  126549  126553  126554  126555  126556
  126557  126540  126541  126542  126543  126553  126554  126555  126541  126542
  126543  126544  126545  126546  126547  126548  126549  126550  126551  126552
  126553  126554  126555  126542  126543  126544  126545  126549  126553  126543
  126544  126545  126549  126553  126544  126545  126546  126547  126548  126549
  126550  126551  126552  126553  126545  126546  126547  126548  126549  126550
  126551  126552  126546  126547  126548  126549  126550  126551  126552  126547
  126548  126549  126548  126549  126549  126550  126551  126552  126551  126552
  126552       0  126554  126555  126556  126557  126558  126559  126572  126555
  126556  126557  126556  126557  126558  126559  126560  126561  126562  126572
  126573  126574  126557  126558  126559  126572  126558  126559  126560  126561
  126562  126563  126564  126568  126572  126573  126574  126575  126584  126559
  126560  126561  126562  126572  126573  126574  126560  126561  126562  126563
  126564  126565  126566  126567  126568  126569  126570  126571  126572  126573
  126574  126561  126562  126563  126564  126568  126572  126562  126563  126564
  126568  126572  126563  126564  126565  126566  126567  126568  126569  126570
  126571  126572  126564  126565  126566  126567  126568  126569  126570  126571
  126565  126566  126567  126568  126569  126570  126571  126566  126567  126568
  126567  126568  126568  126569  126570  126571  126570  126571  126571       0
  126573  126574  126575  126576  126577  126578  126581  126584  126585  126586
  126574  126575  126584  126575  126576  126577  126578  126579  126580  126581
  126582  126583  126584  126585  126586  126587  126588  126576  126577  126578
  126579  126580  126581  126582  126583  126584  126585  126586  126577  126578
  126579  126580  126581  126584  126578  126579  126580  126581  126584  126579
  126580  126581  126582  126583  126584  126585  126586  126580  126581  126582
  126583  126584  126581  126582  126583  126584  126582  126583  126584  126585
  126586  126587  126588  126583  126584  126585  126586  126584  126585  126586
  126585  126586  126587  126588  126589  126590  126586  126587  126588  126587
  126588  126589  126590  126591  126592  126601  126588  126589  126590  126589
  126590  126591  126592  126593  126594  126595  126601  126602  126603  126590
  126591  126592  126601  126591  126592  126593  126594  126595  126596  126597
  126598  126601  126602  126603  126604  126605  126592  126593  126594  126595
  126601  126602  126603  126593  126594  126595  126596  126597  126598  126599
  126600  126601  126602  126603  126594  126595  126596  126597  126598  126601
  126595  126596  126597  126598  126601  126596  126597  126598  126599  126600
  126601  126597  126598  126599  126600  126598  126599  126600  126599  126600
  126600       0  126602  126603  126604  126605  126606  126607  126622  126603
  126604  126605  126604  126605  126606  126607  126608  126609  126610  126622
  126623  126624  126605  126606  126607  126622  126606  126607  126608  126609
  126610  126611  126620  126622  126623  126624  126625  126626  126607  126608
  126609  126610  126622  126623  126624  126608  126609  126610  126611  126612
  126613  126618  126620  126621  126622  126623  126624  126609  126610  126611
  126620  126622  126610  126611  126620  126622  126611  126612  126613  126614
  126615  126618  126619  126620  126621  126622  126612  126613  126614  126615
  126616  126618  126620  126621  126613  126614  126615  126620  126614  126615
  126616  126617  126618  126619  126620  126615  126616  126618  126616  126617
  126618  126619  126620  126621  126617  126618  126619  126620  126618  126619
  126620  126621  126620  126621  126621       0  126623  126624  126625  126626
  126627  126628  126629  126624  126625  126626  126625  126626  126627  126628
  126629  126630  126631  126626  126627  126628  126629  126627  126628  126629
  126630  126631  126632  126633  126628  126629  126630  126631  126629  126630
  126631  126630  126631  126632  126633  126634  126635  126636  126631  126632
  126633  126632  126633  126634  126635  126636  126637  126638  126633  126634
  126635  126636  126634  126635  126636  126637  126638  126639  126640  126635
  126636  126637  126638  126636  126637  126638  126637  126638  126639  126640
  126641  126642  126650  126638  126639  126640  126639  126640  126641  126642
  126643  126644  126648  126650  126651  126652  126640  126641  126642  126650
  126641  126642  126643  126644  126645  126646  126647  126648  126649  126650
  126651  126652  126653  126654  126642  126643  126644  126648  126650  126651
  126652  126643  126644  126645  126646  126647  126648  126649  126650  126651
  126652  126644  126645  126646  126647  126648  126649  126650  126645  126646
  126647  126648  126649  126650  126646  126647  126648  126647  126648  126648
  126649  126650       0  126651  126652  126653  126654  126655  126656  126672
  126652  126653  126654  126653  126654  126655  126656  126657  126658  126659
  126672  126673  126674  126654  126655  126656  126672  126655  126656  126657
  126658  126659  126660  126661  126662  126672  126673  126674  126675  126676
  126656  126657  126658  126659  126672  126673  126674  126657  126658  126659
  126660  126661  126662  126663  126664  126665  126672  126673  126674  126658
  126659  126660  126661  126662  126672  126659  126660  126661  126662  126672
  126660  126661  126662  126663  126664  126665  126666  126667  126668  126672
  126661  126662  126663  126664  126665  126662  126663  126664  126665  126663
  126664  126665  126666  126667  126668  126669  126670  126671  126664  126665
  126666  126667  126668  126665  126666  126667  126668  126666  126667  126668
  126669  126670  126671  126667  126668  126669  126670  126671  126668  126669
  126670  126671  126669  126670  126671  126670  126671  126671       0  126673
  126674  126675  126676  126677  126678  126688  126674  126675  126676  126675
  126676  126677  126678  126679  126680  126684  126688  126689  126690  126676
  126677  126678  126688  126677  126678  126679  126680  126681  126682  126683
  126684  126685  126686  126687  126688  126689  126690  126691  126692  126678
  126679  126680  126684  126688  126689  126690  126679  126680  126681  126682
  126683  126684  126685  126686  126687  126688  126689  126690  126680  126681
  126682  126683  126684  126685  126686  126687  126688  126681  126682  126683
  126684  126685  126686  126687  126688  126682  126683  126684  126683  126684
  126684  126685  126686  126687  126688  126686  126687  126687       0  126689
  126690  126691  126692  126693  126694  126704  126690  126691  126692  126691
  126692  126693  126694  126695  126696  126700  126704  126705  126706  126692
  126693  126694  126704  126693  126694  126695  126696  126697  126698  126699
  126700  126701  126702  126703  126704  126705  126706  126707  126708  126694
  126695  126696  126700  126704  126705  126706  126695  126696  126697  126698
  126699  126700  126701  126702  126703  126704  126705  126706  126696  126697
  126698  126699  126700  126701  126702  126703  126704  126697  126698  126699
  126700  126701  126702  126703  126704  126698  126699  126700  126699  126700
  126700  126701  126702  126703  126704  126702  126703  126703       0  126705
  126706  126707  126708  126709  126710  126723  126706  126707  126708  126707
  126708  126709  126710  126711  126712  126713  126723  126724  126725  126708
  126709  126710  126723  126709  126710  126711  126712  126713  126714  126715
  126719  126723  126724  126725  126726  126727  126710  126711  126712  126713
  126723  126724  126725  126711  126712  126713  126714  126715  126716  126717
  126718  126719  126720  126721  126722  126723  126724  126725  126712  126713
  126714  126715  126719  126723  126713  126714  126715  126719  126723  126714
  126715  126716  126717  126718  126719  126720  126721  126722  126723  126715
  126716  126717  126718  126719  126720  126721  126722  126716  126717  126718
  126719  126720  126721  126722  126717  126718  126719  126718  126719  126719
  126720  126721  126722  126721  126722  126722       0  126724  126725  126726
  126727  126728  126729  126735  126725  126726  126727  126726  126727  126728
  126729  126730  126731  126732  126735  126736  126737  126727  126728  126729
  126735  126728  126729  126730  126731  126732  126733  126734  126735  126736
  126737  126738  126739  126729  126730  126731  126732  126735  126736  126737
  126730  126731  126732  126733  126734  126735  126736  126737  126731  126732
  126733  126734  126735  126732  126733  126734  126735  126733  126734  126735
  126734       0  126736  126737  126738  126739  126740  126741  126747  126737
  126738  126739  126738  126739  126740  126741  126742  126743  126744  126747
  126748  126749  126739  126740  126741  126747  126740  126741  126742  126743
  126744  126745  126746  126747  126748  126749  126750  126751  126741  126742
  126743  126744  126747  126748  126749  126742  126743  126744  126745  126746
  126747  126748  126749  126743  126744  126745  126746  126747  126744  126745
  126746  126747  126745  126746  126747  126746       0  126748  126749  126750
  126751  126752  126753  126769  126749  126750  126751  126750  126751  126752
  126753  126754  126755  126756  126769  126770  126771  126751  126752  126753
  126769  126752  126753  126754  126755  126756  126757  126758  126759  126769
  126770  126771  126772  126773  126753  126754  126755  126756  126769  126770
  126771  126754  126755  126756  126757  126758  126759  126760  126761  126762
  126769  126770  126771  126755  126756  126757  126758  126759  126769  126756
  126757  126758  126759  126769  126757  126758  126759  126760  126761  126762
  126763  126764  126765  126769  126758  126759  126760  126761  126762  126759
  126760  126761  126762  126760  126761  126762  126763  126764  126765  126766
  126767  126768  126761  126762  126763  126764  126765  126762  126763  126764
  126765  126763  126764  126765  126766  126767  126768  126764  126765  126766
  126767  126768  126765  126766  126767  126768  126766  126767  126768  126767
  126768  126768       0  126770  126771  126772  126773  126774  126775  126781
  126771  126772  126773  126772  126773  126774  126775  126776  126777  126778
  126781  126782  126783  126773  126774  126775  126781  126774  126775  126776
  126777  126778  126779  126780  126781  126782  126783  126784  126785  126775
  126776  126777  126778  126781  126782  126783  126776  126777  126778  126779
  126780  126781  126782  126783  126777  126778  126779  126780  126781  126778
  126779  126780  126781  126779  126780  126781  126780       0  126782  126783
  126784  126785  126786  126787  126802  126783  126784  126785  126784  126785
  126786  126787  126788  126789  126790  126802  126803  126804  126785  126786
  126787  126802  126786  126787  126788  126789  126790  126791  126800  126802
  126803  126804  126805  126806  126787  126788  126789  126790  126802  126803
  126804  126788  126789  126790  126791  126792  126793  126798  126800  126801
  126802  126803  126804  126789  126790  126791  126800  126802  126790  126791
  126800  126802  126791  126792  126793  126794  126795  126798  126799  126800
  126801  126802  126792  126793  126794  126795  126796  126798  126800  126801
  126793  126794  126795  126800  126794  126795  126796  126797  126798  126799
  126800  126795  126796  126798  126796  126797  126798  126799  126800  126801
  126797  126798  126799  126800  126798  126799  126800  126801  126800  126801
  126801       0  126803  126804  126805  126806  126807  126808  126822  126804
  126805  126806  126805  126806  126807  126808  126809  126810  126811  126822
  126823  126824  126806  126807  126808  126822  126807  126808  126809  126810
  126811  126812  126820  126822  126823  126824  126825  126826  126808  126809
  126810  126811  126822  126823  126824  126809  126810  126811  126812  126813
  126814  126818  126820  126821  126822  126823  126824  126810  126811  126812
  126820  126822  126811  126812  126820  126822  126812  126813  126814  126815
  126816  126818  126819  126820  126821  126822  126813  126814  126815  126816
  126817  126818  126820  126821  126814  126815  126816  126820  126815  126816
  126817  126818  126819  126820  126816  126817  126818  126817  126818  126819
  126820  126821  126818  126819  126820  126819  126820  126821  126820  126821
  126821       0  126823  126824  126825  126826  126827  126828  126841  126824
  126825  126826  126825  126826  126827  126828  126829  126830  126831  126841
  126842  126843  126826  126827  126828  126841  126827  126828  126829  126830
  126831  126832  126833  126837  126841  126842  126843  126844  126845  126828
  126829  126830  126831  126841  126842  126843  126829  126830  126831  126832
  126833  126834  126835  126836  126837  126838  126839  126840  126841  126842
  126843  126830  126831  126832  126833  126837  126841  126831  126832  126833
  126837  126841  126832  126833  126834  126835  126836  126837  126838  126839
  126840  126841  126833  126834  126835  126836  126837  126838  126839  126840
  126834  126835  126836  126837  126838  126839  126840  126835  126836  126837
  126836  126837  126837  126838  126839  126840  126839  126840  126840       0
  126842  126843  126844  126845  126846  126847  126861  126843  126844  126845
  126844  126845  126846  126847  126848  126849  126850  126861  126862  126863
  126845  126846  126847  126861  126846  126847  126848  126849  126850  126851
  126859  126861  126862  126863  126864  126865  126847  126848  126849  126850
  126861  126862  126863  126848  126849  126850  126851  126852  126853  126857
  126859  126860  126861  126862  126863  126849  126850  126851  126859  126861
  126850  126851  126859  126861  126851  126852  126853  126854  126855  126857
  126858  126859  126860  126861  126852  126853  126854  126855  126856  126857
  126859  126860  126853  126854  126855  126859  126854  126855  126856  126857
  126858  126859  126855  126856  126857  126856  126857  126858  126859  126860
  126857  126858  126859  126858  126859  126860  126859  126860  126860       0
  126862  126863  126864  126865  126866  126867  126885  126863  126864  126865
  126864  126865  126866  126867  126868  126869  126870  126885  126886  126887
  126865  126866  126867  126885  126866  126867  126868  126869  126870  126871
  126872  126873  126885  126886  126887  126888  126889  126867  126868  126869
  126870  126885  126886  126887  126868  126869  126870  126871  126872  126873
  126874  126875  126876  126885  126886  126887  126869  126870  126871  126872
  126873  126885  126870  126871  126872  126873  126885  126871  126872  126873
  126874  126875  126876  126877  126878  126885  126872  126873  126874  126875
  126876  126873  126874  126875  126876  126874  126875  126876  126877  126878
  126879  126882  126875  126876  126877  126878  126876  126877  126878  126877
  126878  126879  126880  126881  126882  126883  126884  126878  126879  126882
  126879  126880  126881  126882  126883  126884  126880  126881  126882  126883
  126884  126881  126882  126882  126883  126884  126884       0  126886  126887
  126888  126889  126890  126891  126897  126887  126888  126889  126888  126889
  126890  126891  126892  126893  126894  126897  126898  126899  126889  126890
  126891  126897  126890  126891  126892  126893  126894  126895  126896  126897
  126898  126899  126900  126901  126891  126892  126893  126894  126897  126898
  126899  126892  126893  126894  126895  126896  126897  126898  126899  126893
  126894  126895  126896  126897  126894  126895  126896  126897  126895  126896
  126897  126896       0  126898  126899  126900  126901  126902  126903  126904
  126899  126900  126901  126900  126901  126902  126903  126904  126905  126906
  126901  126902  126903  126904  126902  126903  126904  126905  126906  126907
  126908  126903  126904  126905  126906  126904  126905  126906  126905  126906
  126907  126908  126909  126910  126916  126906  126907  126908  126907  126908
  126909  126910  126911  126912  126913  126916  126917  126918  126908  126909
  126910  126916  126909  126910  126911  126912  126913  126914  126915  126916
  126917  126918  126919  126920  126910  126911  126912  126913  126916  126917
  126918  126911  126912  126913  126914  126915  126916  126917  126918  126912
  126913  126914  126915  126916  126913  126914  126915  126916  126914  126915
  126916  126915       0  126917  126918  126919  126920  126921  126922  126935
  126918  126919  126920  126919  126920  126921  126922  126923  126924  126928
  126935  126936  126937  126920  126921  126922  126935  126921  126922  126923
  126924  126925  126926  126927  126928  126929  126930  126931  126935  126936
  126937  126938  126939  126922  126923  126924  126928  126935  126936  126937
  126923  126924  126925  126926  126927  126928  126929  126930  126931  126932
  126933  126934  126935  126936  126937  126924  126925  126926  126927  126928
  126929  126930  126931  126935  126925  126926  126927  126928  126929  126930
  126931  126935  126926  126927  126928  126927  126928  126928  126929  126930
  126931  126932  126933  126934  126935  126930  126931  126932  126933  126934
  126931  126932  126933  126934  126932  126933  126934  126933  126934  126934
       0  126936  126937  126938  126939  126940  126941  126954  126937  126938
  126939  126938  126939  126940  126941  126942  126943  126944  126954  126955
  126956  126939  126940  126941  126954  126940  126941  126942  126943  126944
  126945  126946  126950  126954  126955  126956  126957  126958  126941  126942
  126943  126944  126954  126955  126956  126942  126943  126944  126945  126946
  126947  126948  126949  126950  126951  126952  126953  126954  126955  126956
  126943  126944  126945  126946  126950  126954  126944  126945  126946  126950
  126954  126945  126946  126947  126948  126949  126950  126951  126952  126953
  126954  126946  126947  126948  126949  126950  126951  126952  126953  126947
  126948  126949  126950  126951  126952  126953  126948  126949  126950  126949
  126950  126950  126951  126952  126953  126952  126953  126953       0  126955
  126956  126957  126958  126959  126960  126961  126956  126957  126958  126957
  126958  126959  126960  126961  126962  126963  126958  126959  126960  126961
  126959  126960  126961  126962  126963  126964  126965  126960  126961  126962
  126963  126961  126962  126963  126962  126963  126964  126965  126966  126967
  126983  126963  126964  126965  126964  126965  126966  126967  126968  126969
  126970  126983  126984  126985  126965  126966  126967  126983  126966  126967
  126968  126969  126970  126971  126972  126973  126983  126984  126985  126986
  126987  126967  126968  126969  126970  126983  126984  126985  126968  126969
  126970  126971  126972  126973  126974  126975  126976  126983  126984  126985
  126969  126970  126971  126972  126973  126983  126970  126971  126972  126973
  126983  126971  126972  126973  126974  126975  126976  126977  126978  126979
  126983  126972  126973  126974  126975  126976  126973  126974  126975  126976
  126974  126975  126976  126977  126978  126979  126980  126981  126982  126975
  126976  126977  126978  126979  126976  126977  126978  126979  126977  126978
  126979  126980  126981  126982  126978  126979  126980  126981  126982  126979
  126980  126981  126982  126980  126981  126982  126981  126982  126982       0
  126984  126985  126986  126987  126988  126989  127004  126985  126986  126987
  126986  126987  126988  126989  126990  126991  126992  127004  127005  127006
  126987  126988  126989  127004  126988  126989  126990  126991  126992  126993
  127002  127004  127005  127006  127007  127008  126989  126990  126991  126992
  127004  127005  127006  126990  126991  126992  126993  126994  126995  127000
  127002  127003  127004  127005  127006  126991  126992  126993  127002  127004
  126992  126993  127002  127004  126993  126994  126995  126996  126997  127000
  127001  127002  127003  127004  126994  126995  126996  126997  126998  127000
  127002  127003  126995  126996  126997  127002  126996  126997  126998  126999
  127000  127001  127002  126997  126998  127000  126998  126999  127000  127001
  127002  127003  126999  127000  127001  127002  127000  127001  127002  127003
  127002  127003  127003       0  127005  127006  127007  127008  127009  127010
  127020  127006  127007  127008  127007  127008  127009  127010  127011  127012
  127016  127020  127021  127022  127008  127009  127010  127020  127009  127010
  127011  127012  127013  127014  127015  127016  127017  127018  127019  127020
  127021  127022  127023  127024  127010  127011  127012  127016  127020  127021
  127022  127011  127012  127013  127014  127015  127016  127017  127018  127019
  127020  127021  127022  127012  127013  127014  127015  127016  127017  127018
  127019  127020  127013  127014  127015  127016  127017  127018  127019  127020
  127014  127015  127016  127015  127016  127016  127017  127018  127019  127020
  127018  127019  127019       0  127021  127022  127023  127024  127025  127026
  127032  127022  127023  127024  127023  127024  127025  127026  127027  127028
  127029  127032  127033  127034  127024  127025  127026  127032  127025  127026
  127027  127028  127029  127030  127031  127032  127033  127034  127026  127027
  127028  127029  127032  127033  127034  127027  127028  127029  127030  127031
  127032  127033  127034  127028  127029  127030  127031  127032  127029  127030
  127031  127032  127030  127031  127032  127031       0  127033  127034  127034
       0  127036  127037  127038  127039  127040  127041  127042  127043  127044
  127037  127038  127039  127040  127041  127042  127038  127039  127040  127041
  127042  127039  127040  127041  127042  127040  127041  127042  127043  127044
  127045  127046  127041  127042  127043  127044  127042  127043  127044  127043
  127044  127045  127046  127047  127048  127059  127044  127045  127046  127045
  127046  127047  127048  127049  127050  127051  127059  127060  127061  127046
  127047  127048  127059  127047  127048  127049  127050  127051  127052  127053
  127054  127059  127060  127061  127062  127063  127048  127049  127050  127051
  127059  127060  127061  127049  127050  127051  127052  127053  127054  127055
  127056  127059  127060  127061  127050  127051  127052  127053  127054  127059
  127051  127052  127053  127054  127059  127052  127053  127054  127055  127056
  127057  127058  127059  127053  127054  127055  127056  127054  127055  127056
  127055  127056  127057  127058  127056  127057  127058  127057  127058  127058
       0  127060  127061  127062  127063  127064  127065  127069  127061  127062
  127063  127062  127063  127064  127065  127066  127067  127068  127069  127070
  127071  127063  127064  127065  127069  127064  127065  127066  127067  127068
  127069  127070  127071  127072  127073  127065  127066  127067  127068  127069
  127070  127071  127066  127067  127068  127069  127070  127071  127067  127068
  127069  127068  127069  127069  127070  127071  127072  127073  127074  127075
  127089  127071  127072  127073  127072  127073  127074  127075  127076  127077
  127078  127089  127090  127091  127073  127074  127075  127089  127074  127075
  127076  127077  127078  127079  127087  127089  127090  127091  127092  127093
  127075  127076  127077  127078  127089  127090  127091  127076  127077  127078
  127079  127080  127081  127085  127087  127088  127089  127090  127091  127077
  127078  127079  127087  127089  127078  127079  127087  127089  127079  127080
  127081  127082  127083  127085  127086  127087  127088  127089  127080  127081
  127082  127083  127084  127085  127087  127088  127081  127082  127083  127087
  127082  127083  127084  127085  127086  127087  127083  127084  127085  127084
  127085  127086  127087  127088  127085  127086  127087  127086  127087  127088
  127087  127088  127088       0  127090  127091  127092  127093  127094  127095
  127113  127091  127092  127093  127092  127093  127094  127095  127096  127097
  127098  127113  127114  127115  127093  127094  127095  127113  127094  127095
  127096  127097  127098  127099  127100  127101  127113  127114  127115  127116
  127117  127095  127096  127097  127098  127113  127114  127115  127096  127097
  127098  127099  127100  127101  127102  127103  127104  127113  127114  127115
  127097  127098  127099  127100  127101  127113  127098  127099  127100  127101
  127113  127099  127100  127101  127102  127103  127104  127105  127106  127113
  127100  127101  127102  127103  127104  127101  127102  127103  127104  127102
  127103  127104  127105  127106  127107  127110  127103  127104  127105  127106
  127104  127105  127106  127105  127106  127107  127108  127109  127110  127111
  127112  127106  127107  127110  127107  127108  127109  127110  127111  127112
  127108  127109  127110  127111  127112  127109  127110  127110  127111  127112
  127112       0  127114  127115  127116  127117  127118  127119  127135  127115
  127116  127117  127116  127117  127118  127119  127120  127121  127122  127135
  127136  127137  127117  127118  127119  127135  127118  127119  127120  127121
  127122  127123  127124  127125  127135  127136  127137  127138  127139  127119
  127120  127121  127122  127135  127136  127137  127120  127121  127122  127123
  127124  127125  127126  127127  127128  127135  127136  127137  127121  127122
  127123  127124  127125  127135  127122  127123  127124  127125  127135  127123
  127124  127125  127126  127127  127128  127129  127130  127131  127135  127124
  127125  127126  127127  127128  127125  127126  127127  127128  127126  127127
  127128  127129  127130  127131  127132  127133  127134  127127  127128  127129
  127130  127131  127128  127129  127130  127131  127129  127130  127131  127132
  127133  127134  127130  127131  127132  127133  127134  127131  127132  127133
  127134  127132  127133  127134  127133  127134  127134       0  127136  127137
  127138  127139  127140  127141  127155  127137  127138  127139  127138  127139
  127140  127141  127142  127143  127144  127155  127156  127157  127139  127140
  127141  127155  127140  127141  127142  127143  127144  127145  127153  127155
  127156  127157  127158  127159  127141  127142  127143  127144  127155  127156
  127157  127142  127143  127144  127145  127146  127147  127151  127153  127154
  127155  127156  127157  127143  127144  127145  127153  127155  127144  127145
  127153  127155  127145  127146  127147  127148  127149  127151  127152  127153
  127154  127155  127146  127147  127148  127149  127150  127151  127153  127154
  127147  127148  127149  127153  127148  127149  127150  127151  127152  127153
  127149  127150  127151  127150  127151  127152  127153  127154  127151  127152
  127153  127152  127153  127154  127153  127154  127154       0  127156  127157
  127158  127159  127160  127161  127174  127157  127158  127159  127158  127159
  127160  127161  127162  127163  127164  127174  127175  127176  127159  127160
  127161  127174  127160  127161  127162  127163  127164  127165  127166  127170
  127174  127175  127176  127177  127186  127161  127162  127163  127164  127174
  127175  127176  127162  127163  127164  127165  127166  127167  127168  127169
  127170  127171  127172  127173  127174  127175  127176  127163  127164  127165
  127166  127170  127174  127164  127165  127166  127170  127174  127165  127166
  127167  127168  127169  127170  127171  127172  127173  127174  127166  127167
  127168  127169  127170  127171  127172  127173  127167  127168  127169  127170
  127171  127172  127173  127168  127169  127170  127169  127170  127170  127171
  127172  127173  127172  127173  127173       0  127175  127176  127177  127178
  127179  127180  127183  127186  127187  127188  127176  127177  127186  127177
  127178  127179  127180  127181  127182  127183  127184  127185  127186  127187
  127188  127189  127190  127178  127179  127180  127181  127182  127183  127184
  127185  127186  127187  127188  127179  127180  127181  127182  127183  127186
  127180  127181  127182  127183  127186  127181  127182  127183  127184  127185
  127186  127187  127188  127182  127183  127184  127185  127186  127183  127184
  127185  127186  127184  127185  127186  127187  127188  127189  127190  127185
  127186  127187  127188  127186  127187  127188  127187  127188  127189  127190
  127191  127192  127188  127189  127190  127189  127190  127191  127192  127193
  127194  127207  127190  127191  127192  127191  127192  127193  127194  127195
  127196  127197  127207  127208  127209  127192  127193  127194  127207  127193
  127194  127195  127196  127197  127198  127199  127203  127207  127208  127209
  127210  127211  127194  127195  127196  127197  127207  127208  127209  127195
  127196  127197  127198  127199  127200  127201  127202  127203  127204  127205
  127206  127207  127208  127209  127196  127197  127198  127199  127203  127207
  127197  127198  127199  127203  127207  127198  127199  127200  127201  127202
  127203  127204  127205  127206  127207  127199  127200  127201  127202  127203
  127204  127205  127206  127200  127201  127202  127203  127204  127205  127206
  127201  127202  127203  127202  127203  127203  127204  127205  127206  127205
  127206  127206       0  127208  127209  127210  127211  127212  127213  127227
  127209  127210  127211  127210  127211  127212  127213  127214  127215  127216
  127227  127228  127229  127211  127212  127213  127227  127212  127213  127214
  127215  127216  127217  127225  127227  127228  127229  127230  127231  127213
  127214  127215  127216  127227  127228  127229  127214  127215  127216  127217
  127218  127219  127223  127225  127226  127227  127228  127229  127215  127216
  127217  127225  127227  127216  127217  127225  127227  127217  127218  127219
  127220  127221  127223  127224  127225  127226  127227  127218  127219  127220
  127221  127222  127223  127225  127226  127219  127220  127221  127225  127220
  127221  127222  127223  127224  127225  127221  127222  127223  127222  127223
  127224  127225  127226  127223  127224  127225  127224  127225  127226  127225
  127226  127226       0  127228  127229  127230  127231  127232  127233  127239
  127229  127230  127231  127230  127231  127232  127233  127234  127235  127236
  127239  127240  127241  127231  127232  127233  127239  127232  127233  127234
  127235  127236  127237  127238  127239  127240  127241  127242  127243  127233
  127234  127235  127236  127239  127240  127241  127234  127235  127236  127237
  127238  127239  127240  127241  127235  127236  127237  127238  127239  127236
  127237  127238  127239  127237  127238  127239  127238       0  127240  127241
  127242  127243  127244  127245  127263  127241  127242  127243  127242  127243
  127244  127245  127246  127247  127248  127263  127264  127265  127243  127244
  127245  127263  127244  127245  127246  127247  127248  127249  127250  127251
  127263  127264  127265  127266  127267  127245  127246  127247  127248  127263
  127264  127265  127246  127247  127248  127249  127250  127251  127252  127253
  127254  127263  127264  127265  127247  127248  127249  127250  127251  127263
  127248  127249  127250  127251  127263  127249  127250  127251  127252  127253
  127254  127255  127256  127263  127250  127251  127252  127253  127254  127251
  127252  127253  127254  127252  127253  127254  127255  127256  127257  127260
  127253  127254  127255  127256  127254  127255  127256  127255  127256  127257
  127258  127259  127260  127261  127262  127256  127257  127260  127257  127258
  127259  127260  127261  127262  127258  127259  127260  127261  127262  127259
  127260  127260  127261  127262  127262       0  127264  127265  127266  127267
  127268  127269  127279  127265  127266  127267  127266  127267  127268  127269
  127270  127271  127275  127279  127280  127281  127267  127268  127269  127279
  127268  127269  127270  127271  127272  127273  127274  127275  127276  127277
  127278  127279  127280  127281  127282  127283  127269  127270  127271  127275
  127279  127280  127281  127270  127271  127272  127273  127274  127275  127276
  127277  127278  127279  127280  127281  127271  127272  127273  127274  127275
  127276  127277  127278  127279  127272  127273  127274  127275  127276  127277
  127278  127279  127273  127274  127275  127274  127275  127275  127276  127277
  127278  127279  127277  127278  127278       0  127280  127281  127282  127283
  127284  127285  127298  127281  127282  127283  127282  127283  127284  127285
  127286  127287  127288  127298  127299  127300  127283  127284  127285  127298
  127284  127285  127286  127287  127288  127289  127290  127294  127298  127299
  127300  127301  127302  127285  127286  127287  127288  127298  127299  127300
  127286  127287  127288  127289  127290  127291  127292  127293  127294  127295
  127296  127297  127298  127299  127300  127287  127288  127289  127290  127294
  127298  127288  127289  127290  127294  127298  127289  127290  127291  127292
  127293  127294  127295  127296  127297  127298  127290  127291  127292  127293
  127294  127295  127296  127297  127291  127292  127293  127294  127295  127296
  127297  127292  127293  127294  127293  127294  127294  127295  127296  127297
  127296  127297  127297       0  127299  127300  127301  127302  127303  127304
  127314  127300  127301  127302  127301  127302  127303  127304  127305  127306
  127310  127314  127315  127316  127302  127303  127304  127314  127303  127304
  127305  127306  127307  127308  127309  127310  127311  127312  127313  127314
  127315  127316  127317  127318  127304  127305  127306  127310  127314  127315
  127316  127305  127306  127307  127308  127309  127310  127311  127312  127313
  127314  127315  127316  127306  127307  127308  127309  127310  127311  127312
  127313  127314  127307  127308  127309  127310  127311  127312  127313  127314
  127308  127309  127310  127309  127310  127310  127311  127312  127313  127314
  127312  127313  127313       0  127315  127316  127317  127318  127319  127320
  127329  127316  127317  127318  127317  127318  127319  127320  127321  127322
  127323  127329  127330  127331  127318  127319  127320  127329  127319  127320
  127321  127322  127323  127324  127325  127326  127329  127330  127331  127332
  127333  127320  127321  127322  127323  127329  127330  127331  127321  127322
  127323  127324  127325  127326  127327  127328  127329  127330  127331  127322
  127323  127324  127325  127326  127329  127323  127324  127325  127326  127329
  127324  127325  127326  127327  127328  127329  127325  127326  127327  127328
  127326  127327  127328  127327  127328  127328       0  127330  127331  127332
  127333  127334  127335  127353  127331  127332  127333  127332  127333  127334
  127335  127336  127337  127338  127353  127354  127355  127333  127334  127335
  127353  127334  127335  127336  127337  127338  127339  127340  127341  127353
  127354  127355  127356  127357  127335  127336  127337  127338  127353  127354
  127355  127336  127337  127338  127339  127340  127341  127342  127343  127344
  127353  127354  127355  127337  127338  127339  127340  127341  127353  127338
  127339  127340  127341  127353  127339  127340  127341  127342  127343  127344
  127345  127346  127353  127340  127341  127342  127343  127344  127341  127342
  127343  127344  127342  127343  127344  127345  127346  127347  127350  127343
  127344  127345  127346  127344  127345  127346  127345  127346  127347  127348
  127349  127350  127351  127352  127346  127347  127350  127347  127348  127349
  127350  127351  127352  127348  127349  127350  127351  127352  127349  127350
  127350  127351  127352  127352       0  127354  127355  127356  127357  127358
  127359  127364  127355  127356  127357  127356  127357  127358  127359  127360
  127361  127362  127364  127365  127366  127357  127358  127359  127364  127358
  127359  127360  127361  127362  127363  127364  127365  127366  127367  127368
  127359  127360  127361  127362  127364  127365  127366  127360  127361  127362
  127363  127364  127365  127366  127361  127362  127363  127364  127362  127363
  127364  127363  127364       0  127365  127366  127367  127368  127369  127370
  127374  127366  127367  127368  127367  127368  127369  127370  127371  127372
  127373  127374  127375  127376  127368  127369  127370  127374  127369  127370
  127371  127372  127373  127374  127375  127376  127377  127378  127370  127371
  127372  127373  127374  127375  127376  127371  127372  127373  127374  127375
  127376  127372  127373  127374  127373  127374  127374  127375  127376  127377
  127378  127379  127380  127384  127376  127377  127378  127377  127378  127379
  127380  127381  127382  127383  127384  127385  127386  127378  127379  127380
  127384  127379  127380  127381  127382  127383  127384  127385  127386  127387
  127388  127380  127381  127382  127383  127384  127385  127386  127381  127382
  127383  127384  127385  127386  127382  127383  127384  127383  127384  127384
  127385  127386  127387  127388  127389  127390  127399  127386  127387  127388
  127387  127388  127389  127390  127391  127392  127393  127399  127400  127401
  127388  127389  127390  127399  127389  127390  127391  127392  127393  127394
  127395  127396  127399  127400  127401  127402  127403  127390  127391  127392
  127393  127399  127400  127401  127391  127392  127393  127394  127395  127396
  127397  127398  127399  127400  127401  127392  127393  127394  127395  127396
  127399  127393  127394  127395  127396  127399  127394  127395  127396  127397
  127398  127399  127395  127396  127397  127398  127396  127397  127398  127397
  127398  127398       0  127400  127401  127402  127403  127404  127405  127413
  127401  127402  127403  127402  127403  127404  127405  127406  127407  127411
  127413  127414  127415  127403  127404  127405  127413  127404  127405  127406
  127407  127408  127409  127410  127411  127412  127413  127414  127415  127416
  127417  127405  127406  127407  127411  127413  127414  127415  127406  127407
  127408  127409  127410  127411  127412  127413  127414  127415  127407  127408
  127409  127410  127411  127412  127413  127408  127409  127410  127411  127412
  127413  127409  127410  127411  127410  127411  127411  127412  127413       0
  127414  127415  127416  127417  127418  127419  127429  127415  127416  127417
  127416  127417  127418  127419  127420  127421  127425  127429  127430  127431
  127417  127418  127419  127429  127418  127419  127420  127421  127422  127423
  127424  127425  127426  127427  127428  127429  127430  127431  127432  127433
  127419  127420  127421  127425  127429  127430  127431  127420  127421  127422
  127423  127424  127425  127426  127427  127428  127429  127430  127431  127421
  127422  127423  127424  127425  127426  127427  127428  127429  127422  127423
  127424  127425  127426  127427  127428  127429  127423  127424  127425  127424
  127425  127425  127426  127427  127428  127429  127427  127428  127428       0
  127430  127431  127432  127433  127434  127435  127443  127431  127432  127433
  127432  127433  127434  127435  127436  127437  127441  127443  127444  127445
  127433  127434  127435  127443  127434  127435  127436  127437  127438  127439
  127440  127441  127442  127443  127444  127445  127446  127447  127435  127436
  127437  127441  127443  127444  127445  127436  127437  127438  127439  127440
  127441  127442  127443  127444  127445  127437  127438  127439  127440  127441
  127442  127443  127438  127439  127440  127441  127442  127443  127439  127440
  127441  127440  127441  127441  127442  127443       0  127444  127445  127446
  127447  127448  127449  127465  127445  127446  127447  127446  127447  127448
  127449  127450  127451  127452  127465  127466  127467  127447  127448  127449
  127465  127448  127449  127450  127451  127452  127453  127454  127455  127465
  127466  127467  127468  127469  127449  127450  127451  127452  127465  127466
  127467  127450  127451  127452  127453  127454  127455  127456  127457  127458
  127465  127466  127467  127451  127452  127453  127454  127455  127465  127452
  127453  127454  127455  127465  127453  127454  127455  127456  127457  127458
  127459  127460  127461  127465  127454  127455  127456  127457  127458  127455
  127456  127457  127458  127456  127457  127458  127459  127460  127461  127462
  127463  127464  127457  127458  127459  127460  127461  127458  127459  127460
  127461  127459  127460  127461  127462  127463  127464  127460  127461  127462
  127463  127464  127461  127462  127463  127464  127462  127463  127464  127463
  127464  127464       0  127466  127467  127468  127469  127470  127471  127472
  127467  127468  127469  127468  127469  127470  127471  127472  127473  127474
  127469  127470  127471  127472  127470  127471  127472  127473  127474  127475
  127476  127471  127472  127473  127474  127472  127473  127474  127473  127474
  127475  127476  127477  127478  127479  127474  127475  127476  127475  127476
  127477  127478  127479  127480  127481  127476  127477  127478  127479  127477
  127478  127479  127480  127481  127482  127483  127478  127479  127480  127481
  127479  127480  127481  127480  127481  127482  127483  127484  127485  127498
  127481  127482  127483  127482  127483  127484  127485  127486  127487  127491
  127498  127499  127500  127483  127484  127485  127498  127484  127485  127486
  127487  127488  127489  127490  127491  127492  127493  127494  127498  127499
  127500  127501  127502  127485  127486  127487  127491  127498  127499  127500
  127486  127487  127488  127489  127490  127491  127492  127493  127494  127495
  127496  127497  127498  127499  127500  127487  127488  127489  127490  127491
  127492  127493  127494  127498  127488  127489  127490  127491  127492  127493
  127494  127498  127489  127490  127491  127490  127491  127491  127492  127493
  127494  127495  127496  127497  127498  127493  127494  127495  127496  127497
  127494  127495  127496  127497  127495  127496  127497  127496  127497  127497
       0  127499  127500  127501  127502  127503  127504  127515  127500  127501
  127502  127501  127502  127503  127504  127505  127506  127507  127515  127516
  127517  127502  127503  127504  127515  127503  127504  127505  127506  127507
  127508  127509  127510  127515  127516  127517  127518  127519  127504  127505
  127506  127507  127515  127516  127517  127505  127506  127507  127508  127509
  127510  127511  127515  127516  127517  127506  127507  127508  127509  127510
  127515  127507  127508  127509  127510  127515  127508  127509  127510  127511
  127512  127513  127514  127515  127509  127510  127511  127510  127511  127511
  127512  127513  127514  127512  127513  127514  127513  127514  127514       0
  127516  127517  127518  127519  127520  127521  127534  127517  127518  127519
  127518  127519  127520  127521  127522  127523  127524  127534  127535  127536
  127519  127520  127521  127534  127520  127521  127522  127523  127524  127525
  127526  127530  127534  127535  127536  127537  127546  127521  127522  127523
  127524  127534  127535  127536  127522  127523  127524  127525  127526  127527
  127528  127529  127530  127531  127532  127533  127534  127535  127536  127523
  127524  127525  127526  127530  127534  127524  127525  127526  127530  127534
  127525  127526  127527  127528  127529  127530  127531  127532  127533  127534
  127526  127527  127528  127529  127530  127531  127532  127533  127527  127528
  127529  127530  127531  127532  127533  127528  127529  127530  127529  127530
  127530  127531  127532  127533  127532  127533  127533       0  127535  127536
  127537  127538  127539  127540  127543  127546  127547  127548  127536  127537
  127546  127537  127538  127539  127540  127541  127542  127543  127544  127545
  127546  127547  127548  127549  127550  127538  127539  127540  127541  127542
  127543  127544  127545  127546  127547  127548  127539  127540  127541  127542
  127543  127546  127540  127541  127542  127543  127546  127541  127542  127543
  127544  127545  127546  127547  127548  127542  127543  127544  127545  127546
  127543  127544  127545  127546  127544  127545  127546  127547  127548  127549
  127550  127545  127546  127547  127548  127546  127547  127548  127547  127548
  127549  127550  127551  127552  127548  127549  127550  127549  127550  127551
  127552  127553  127554  127563  127550  127551  127552  127551  127552  127553
  127554  127555  127556  127557  127563  127564  127565  127552  127553  127554
  127563  127553  127554  127555  127556  127557  127558  127559  127560  127563
  127564  127565  127566  127567  127554  127555  127556  127557  127563  127564
  127565  127555  127556  127557  127558  127559  127560  127561  127562  127563
  127564  127565  127556  127557  127558  127559  127560  127563  127557  127558
  127559  127560  127563  127558  127559  127560  127561  127562  127563  127559
  127560  127561  127562  127560  127561  127562  127561  127562  127562       0
  127564  127565  127566  127567  127568  127569  127585  127565  127566  127567
  127566  127567  127568  127569  127570  127571  127572  127585  127586  127587
  127567  127568  127569  127585  127568  127569  127570  127571  127572  127573
  127574  127575  127585  127586  127587  127588  127589  127569  127570  127571
  127572  127585  127586  127587  127570  127571  127572  127573  127574  127575
  127576  127577  127578  127585  127586  127587  127571  127572  127573  127574
  127575  127585  127572  127573  127574  127575  127585  127573  127574  127575
  127576  127577  127578  127579  127580  127581  127585  127574  127575  127576
  127577  127578  127575  127576  127577  127578  127576  127577  127578  127579
  127580  127581  127582  127583  127584  127577  127578  127579  127580  127581
  127578  127579  127580  127581  127579  127580  127581  127582  127583  127584
  127580  127581  127582  127583  127584  127581  127582  127583  127584  127582
  127583  127584  127583  127584  127584       0  127586  127587  127588  127589
  127590  127591  127596  127587  127588  127589  127588  127589  127590  127591
  127592  127593  127594  127596  127597  127598  127589  127590  127591  127596
  127590  127591  127592  127593  127594  127595  127596  127597  127598  127599
  127600  127591  127592  127593  127594  127596  127597  127598  127592  127593
  127594  127595  127596  127597  127598  127593  127594  127595  127596  127594
  127595  127596  127595  127596       0  127597  127598  127599  127600  127601
  127602  127613  127598  127599  127600  127599  127600  127601  127602  127603
  127604  127605  127613  127614  127615  127600  127601  127602  127613  127601
  127602  127603  127604  127605  127606  127607  127608  127613  127614  127615
  127616  127617  127602  127603  127604  127605  127613  127614  127615  127603
  127604  127605  127606  127607  127608  127609  127610  127613  127614  127615
  127604  127605  127606  127607  127608  127613  127605  127606  127607  127608
  127613  127606  127607  127608  127609  127610  127611  127612  127613  127607
  127608  127609  127610  127608  127609  127610  127609  127610  127611  127612
  127610  127611  127612  127611  127612  127612       0  127614  127615  127616
  127617  127618  127619  127620  127615  127616  127617  127616  127617  127618
  127619  127620  127621  127622  127617  127618  127619  127620  127618  127619
  127620  127621  127622  127623  127624  127619  127620  127621  127622  127620
  127621  127622  127621  127622  127623  127624  127625  127626  127642  127622
  127623  127624  127623  127624  127625  127626  127627  127628  127629  127642
  127643  127644  127624  127625  127626  127642  127625  127626  127627  127628
  127629  127630  127631  127632  127642  127643  127644  127645  127646  127626
  127627  127628  127629  127642  127643  127644  127627  127628  127629  127630
  127631  127632  127633  127634  127635  127642  127643  127644  127628  127629
  127630  127631  127632  127642  127629  127630  127631  127632  127642  127630
  127631  127632  127633  127634  127635  127636  127637  127638  127642  127631
  127632  127633  127634  127635  127632  127633  127634  127635  127633  127634
  127635  127636  127637  127638  127639  127640  127641  127634  127635  127636
  127637  127638  127635  127636  127637  127638  127636  127637  127638  127639
  127640  127641  127637  127638  127639  127640  127641  127638  127639  127640
  127641  127639  127640  127641  127640  127641  127641       0  127643  127644
  127645  127646  127647  127648  127658  127644  127645  127646  127645  127646
  127647  127648  127649  127650  127654  127658  127659  127660  127646  127647
  127648  127658  127647  127648  127649  127650  127651  127652  127653  127654
  127655  127656  127657  127658  127659  127660  127661  127662  127648  127649
  127650  127654  127658  127659  127660  127649  127650  127651  127652  127653
  127654  127655  127656  127657  127658  127659  127660  127650  127651  127652
  127653  127654  127655  127656  127657  127658  127651  127652  127653  127654
  127655  127656  127657  127658  127652  127653  127654  127653  127654  127654
  127655  127656  127657  127658  127656  127657  127657       0  127659  127660
  127661  127662  127663  127664  127677  127660  127661  127662  127661  127662
  127663  127664  127665  127666  127667  127677  127678  127679  127662  127663
  127664  127677  127663  127664  127665  127666  127667  127668  127669  127673
  127677  127678  127679  127680  127681  127664  127665  127666  127667  127677
  127678  127679  127665  127666  127667  127668  127669  127670  127671  127672
  127673  127674  127675  127676  127677  127678  127679  127666  127667  127668
  127669  127673  127677  127667  127668  127669  127673  127677  127668  127669
  127670  127671  127672  127673  127674  127675  127676  127677  127669  127670
  127671  127672  127673  127674  127675  127676  127670  127671  127672  127673
  127674  127675  127676  127671  127672  127673  127672  127673  127673  127674
  127675  127676  127675  127676  127676       0  127678  127679  127680  127681
  127682  127683  127694  127679  127680  127681  127680  127681  127682  127683
  127684  127685  127686  127694  127695  127696  127681  127682  127683  127694
  127682  127683  127684  127685  127686  127687  127688  127689  127694  127695
  127696  127697  127698  127683  127684  127685  127686  127694  127695  127696
  127684  127685  127686  127687  127688  127689  127690  127691  127694  127695
  127696  127685  127686  127687  127688  127689  127694  127686  127687  127688
  127689  127694  127687  127688  127689  127690  127691  127692  127693  127694
  127688  127689  127690  127691  127689  127690  127691  127690  127691  127692
  127693  127691  127692  127693  127692  127693  127693       0  127695  127696
  127697  127698  127699  127700  127704  127696  127697  127698  127697  127698
  127699  127700  127701  127702  127703  127704  127705  127706  127698  127699
  127700  127704  127699  127700  127701  127702  127703  127704  127705  127706
  127707  127708  127700  127701  127702  127703  127704  127705  127706  127701
  127702  127703  127704  127705  127706  127702  127703  127704  127703  127704
  127704  127705  127706  127707  127708  127709  127710  127718  127706  127707
  127708  127707  127708  127709  127710  127711  127712  127716  127718  127719
  127720  127708  127709  127710  127718  127709  127710  127711  127712  127713
  127714  127715  127716  127717  127718  127719  127720  127721  127722  127710
  127711  127712  127716  127718  127719  127720  127711  127712  127713  127714
  127715  127716  127717  127718  127719  127720  127712  127713  127714  127715
  127716  127717  127718  127713  127714  127715  127716  127717  127718  127714
  127715  127716  127715  127716  127716  127717  127718       0  127719  127720
  127721  127722  127723  127724  127734  127720  127721  127722  127721  127722
  127723  127724  127725  127726  127730  127734  127735  127736  127722  127723
  127724  127734  127723  127724  127725  127726  127727  127728  127729  127730
  127731  127732  127733  127734  127735  127736  127737  127738  127724  127725
  127726  127730  127734  127735  127736  127725  127726  127727  127728  127729
  127730  127731  127732  127733  127734  127735  127736  127726  127727  127728
  127729  127730  127731  127732  127733  127734  127727  127728  127729  127730
  127731  127732  127733  127734  127728  127729  127730  127729  127730  127730
  127731  127732  127733  127734  127732  127733  127733       0  127735  127736
  127737  127738  127739  127740  127750  127736  127737  127738  127737  127738
  127739  127740  127741  127742  127746  127750  127751  127752  127738  127739
  127740  127750  127739  127740  127741  127742  127743  127744  127745  127746
  127747  127748  127749  127750  127751  127752  127753  127754  127740  127741
  127742  127746  127750  127751  127752  127741  127742  127743  127744  127745
  127746  127747  127748  127749  127750  127751  127752  127742  127743  127744
  127745  127746  127747  127748  127749  127750  127743  127744  127745  127746
  127747  127748  127749  127750  127744  127745  127746  127745  127746  127746
  127747  127748  127749  127750  127748  127749  127749       0  127751  127752
  127753  127754  127755  127756  127760  127752  127753  127754  127753  127754
  127755  127756  127757  127758  127759  127760  127761  127762  127754  127755
  127756  127760  127755  127756  127757  127758  127759  127760  127761  127762
  127763  127764  127756  127757  127758  127759  127760  127761  127762  127757
  127758  127759  127760  127761  127762  127758  127759  127760  127759  127760
  127760  127761  127762  127763  127764  127765  127766  127776  127762  127763
  127764  127763  127764  127765  127766  127767  127768  127772  127776  127777
  127778  127764  127765  127766  127776  127765  127766  127767  127768  127769
  127770  127771  127772  127773  127774  127775  127776  127777  127778  127779
  127780  127766  127767  127768  127772  127776  127777  127778  127767  127768
  127769  127770  127771  127772  127773  127774  127775  127776  127777  127778
  127768  127769  127770  127771  127772  127773  127774  127775  127776  127769
  127770  127771  127772  127773  127774  127775  127776  127770  127771  127772
  127771  127772  127772  127773  127774  127775  127776  127774  127775  127775
       0  127777  127778  127779  127780  127781  127782  127783  127778  127779
  127780  127779  127780  127781  127782  127783  127784  127785  127780  127781
  127782  127783  127781  127782  127783  127784  127785  127786  127787  127782
  127783  127784  127785  127783  127784  127785  127784  127785  127786  127787
  127788  127789  127794  127785  127786  127787  127786  127787  127788  127789
  127790  127791  127792  127794  127795  127796  127787  127788  127789  127794
  127788  127789  127790  127791  127792  127793  127794  127795  127796  127797
  127798  127789  127790  127791  127792  127794  127795  127796  127790  127791
  127792  127793  127794  127795  127796  127791  127792  127793  127794  127792
  127793  127794  127793  127794       0  127795  127796  127797  127798  127799
  127800  127801  127796  127797  127798  127797  127798  127799  127800  127801
  127802  127803  127798  127799  127800  127801  127799  127800  127801  127802
  127803  127804  127805  127800  127801  127802  127803  127801  127802  127803
  127802  127803  127804  127805  127806  127807  127812  127803  127804  127805
  127804  127805  127806  127807  127808  127809  127810  127812  127813  127814
  127805  127806  127807  127812  127806  127807  127808  127809  127810  127811
  127812  127813  127814  127815  127816  127807  127808  127809  127810  127812
  127813  127814  127808  127809  127810  127811  127812  127813  127814  127809
  127810  127811  127812  127810  127811  127812  127811  127812       0  127813
  127814  127815  127816  127817  127818  127834  127814  127815  127816  127815
  127816  127817  127818  127819  127820  127821  127834  127835  127836  127816
  127817  127818  127834  127817  127818  127819  127820  127821  127822  127823
  127824  127834  127835  127836  127837  127838  127818  127819  127820  127821
  127834  127835  127836  127819  127820  127821  127822  127823  127824  127825
  127826  127827  127834  127835  127836  127820  127821  127822  127823  127824
  127834  127821  127822  127823  127824  127834  127822  127823  127824  127825
  127826  127827  127828  127829  127830  127834  127823  127824  127825  127826
  127827  127824  127825  127826  127827  127825  127826  127827  127828  127829
  127830  127831  127832  127833  127826  127827  127828  127829  127830  127827
  127828  127829  127830  127828  127829  127830  127831  127832  127833  127829
  127830  127831  127832  127833  127830  127831  127832  127833  127831  127832
  127833  127832  127833  127833       0  127835  127836  127837  127838  127839
  127840  127841  127836  127837  127838  127837  127838  127839  127840  127841
  127842  127843  127838  127839  127840  127841  127839  127840  127841  127842
  127843  127844  127845  127840  127841  127842  127843  127841  127842  127843
  127842  127843  127844  127845  127846  127847  127863  127843  127844  127845
  127844  127845  127846  127847  127848  127849  127850  127863  127864  127865
  127845  127846  127847  127863  127846  127847  127848  127849  127850  127851
  127852  127853  127863  127864  127865  127866  127867  127847  127848  127849
  127850  127863  127864  127865  127848  127849  127850  127851  127852  127853
  127854  127855  127856  127863  127864  127865  127849  127850  127851  127852
  127853  127863  127850  127851  127852  127853  127863  127851  127852  127853
  127854  127855  127856  127857  127858  127859  127863  127852  127853  127854
  127855  127856  127853  127854  127855  127856  127854  127855  127856  127857
  127858  127859  127860  127861  127862  127855  127856  127857  127858  127859
  127856  127857  127858  127859  127857  127858  127859  127860  127861  127862
  127858  127859  127860  127861  127862  127859  127860  127861  127862  127860
  127861  127862  127861  127862  127862       0  127864  127865  127866  127867
  127868  127869  127870  127865  127866  127867  127866  127867  127868  127869
  127870  127871  127872  127867  127868  127869  127870  127868  127869  127870
  127871  127872  127873  127874  127869  127870  127871  127872  127870  127871
  127872  127871  127872  127873  127874  127875  127876  127877  127872  127873
  127874  127873  127874  127875  127876  127877  127878  127879  127874  127875
  127876  127877  127875  127876  127877  127878  127879  127880  127881  127876
  127877  127878  127879  127877  127878  127879  127878  127879  127880  127881
  127882  127883  127892  127879  127880  127881  127880  127881  127882  127883
  127884  127885  127886  127892  127893  127894  127881  127882  127883  127892
  127882  127883  127884  127885  127886  127887  127888  127889  127892  127893
  127894  127895  127896  127883  127884  127885  127886  127892  127893  127894
  127884  127885  127886  127887  127888  127889  127890  127891  127892  127893
  127894  127885  127886  127887  127888  127889  127892  127886  127887  127888
  127889  127892  127887  127888  127889  127890  127891  127892  127888  127889
  127890  127891  127889  127890  127891  127890  127891  127891       0  127893
  127894  127895  127896  127897  127898  127911  127894  127895  127896  127895
  127896  127897  127898  127899  127900  127904  127911  127912  127913  127896
  127897  127898  127911  127897  127898  127899  127900  127901  127902  127903
  127904  127905  127906  127907  127911  127912  127913  127914  127915  127898
  127899  127900  127904  127911  127912  127913  127899  127900  127901  127902
  127903  127904  127905  127906  127907  127908  127909  127910  127911  127912
  127913  127900  127901  127902  127903  127904  127905  127906  127907  127911
  127901  127902  127903  127904  127905  127906  127907  127911  127902  127903
  127904  127903  127904  127904  127905  127906  127907  127908  127909  127910
  127911  127906  127907  127908  127909  127910  127907  127908  127909  127910
  127908  127909  127910  127909  127910  127910       0  127912  127913  127914
  127915  127916  127917  127928  127913  127914  127915  127914  127915  127916
  127917  127918  127919  127920  127928  127929  127930  127915  127916  127917
  127928  127916  127917  127918  127919  127920  127921  127922  127923  127928
  127929  127930  127931  127940  127917  127918  127919  127920  127928  127929
  127930  127918  127919  127920  127921  127922  127923  127924  127925  127928
  127929  127930  127919  127920  127921  127922  127923  127928  127920  127921
  127922  127923  127928  127921  127922  127923  127924  127925  127926  127927
  127928  127922  127923  127924  127925  127923  127924  127925  127924  127925
  127926  127927  127925  127926  127927  127926  127927  127927       0  127929
  127930  127931  127932  127933  127934  127937  127940  127941  127942  127930
  127931  127940  127931  127932  127933  127934  127935  127936  127937  127938
  127939  127940  127941  127942  127943  127944  127932  127933  127934  127935
  127936  127937  127938  127939  127940  127941  127942  127933  127934  127935
  127936  127937  127940  127934  127935  127936  127937  127940  127935  127936
  127937  127938  127939  127940  127941  127942  127936  127937  127938  127939
  127940  127937  127938  127939  127940  127938  127939  127940  127941  127942
  127943  127944  127939  127940  127941  127942  127940  127941  127942  127941
  127942  127943  127944  127945  127946  127942  127943  127944  127943  127944
  127945  127946  127947  127948  127958  127944  127945  127946  127945  127946
  127947  127948  127949  127950  127954  127958  127959  127960  127946  127947
  127948  127958  127947  127948  127949  127950  127951  127952  127953  127954
  127955  127956  127957  127958  127959  127960  127961  127962  127948  127949
  127950  127954  127958  127959  127960  127949  127950  127951  127952  127953
  127954  127955  127956  127957  127958  127959  127960  127950  127951  127952
  127953  127954  127955  127956  127957  127958  127951  127952  127953  127954
  127955  127956  127957  127958  127952  127953  127954  127953  127954  127954
  127955  127956  127957  127958  127956  127957  127957       0  127959  127960
  127961  127962  127963  127964  127969  127960  127961  127962  127961  127962
  127963  127964  127965  127966  127967  127969  127970  127971  127962  127963
  127964  127969  127963  127964  127965  127966  127967  127968  127969  127970
  127971  127972  127973  127964  127965  127966  127967  127969  127970  127971
  127965  127966  127967  127968  127969  127970  127971  127966  127967  127968
  127969  127967  127968  127969  127968  127969       0  127970  127971  127972
  127973  127974  127975  127985  127971  127972  127973  127972  127973  127974
  127975  127976  127977  127981  127985  127986  127987  127973  127974  127975
  127985  127974  127975  127976  127977  127978  127979  127980  127981  127982
  127983  127984  127985  127986  127987  127988  127989  127975  127976  127977
  127981  127985  127986  127987  127976  127977  127978  127979  127980  127981
  127982  127983  127984  127985  127986  127987  127977  127978  127979  127980
  127981  127982  127983  127984  127985  127978  127979  127980  127981  127982
  127983  127984  127985  127979  127980  127981  127980  127981  127981  127982
  127983  127984  127985  127983  127984  127984       0  127986  127987  127988
  127989  127990  127991  128007  127987  127988  127989  127988  127989  127990
  127991  127992  127993  127994  128007  128008  128009  127989  127990  127991
  128007  127990  127991  127992  127993  127994  127995  127996  127997  128007
  128008  128009  128010  128011  127991  127992  127993  127994  128007  128008
  128009  127992  127993  127994  127995  127996  127997  127998  127999  128000
  128007  128008  128009  127993  127994  127995  127996  127997  128007  127994
  127995  127996  127997  128007  127995  127996  127997  127998  127999  128000
  128001  128002  128003  128007  127996  127997  127998  127999  128000  127997
  127998  127999  128000  127998  127999  128000  128001  128002  128003  128004
  128005  128006  127999  128000  128001  128002  128003  128000  128001  128002
  128003  128001  128002  128003  128004  128005  128006  128002  128003  128004
  128005  128006  128003  128004  128005  128006  128004  128005  128006  128005
  128006  128006       0  128008  128009  128010  128011  128012  128013  128023
  128009  128010  128011  128010  128011  128012  128013  128014  128015  128019
  128023  128024  128025  128011  128012  128013  128023  128012  128013  128014
  128015  128016  128017  128018  128019  128020  128021  128022  128023  128024
  128025  128026  128027  128013  128014  128015  128019  128023  128024  128025
  128014  128015  128016  128017  128018  128019  128020  128021  128022  128023
  128024  128025  128015  128016  128017  128018  128019  128020  128021  128022
  128023  128016  128017  128018  128019  128020  128021  128022  128023  128017
  128018  128019  128018  128019  128019  128020  128021  128022  128023  128021
  128022  128022       0  128024  128025  128026  128027  128028  128029  128030
  128025  128026  128027  128026  128027  128028  128029  128030  128031  128032
  128027  128028  128029  128030  128028  128029  128030  128031  128032  128033
  128034  128029  128030  128031  128032  128030  128031  128032  128031  128032
  128033  128034  128035  128036  128042  128032  128033  128034  128033  128034
  128035  128036  128037  128038  128039  128042  128043  128044  128034  128035
  128036  128042  128035  128036  128037  128038  128039  128040  128041  128042
  128043  128044  128045  128046  128036  128037  128038  128039  128042  128043
  128044  128037  128038  128039  128040  128041  128042  128043  128044  128038
  128039  128040  128041  128042  128039  128040  128041  128042  128040  128041
  128042  128041       0  128043  128044  128045  128046  128047  128048  128064
  128044  128045  128046  128045  128046  128047  128048  128049  128050  128051
  128064  128065  128066  128046  128047  128048  128064  128047  128048  128049
  128050  128051  128052  128053  128054  128064  128065  128066  128067  128068
  128048  128049  128050  128051  128064  128065  128066  128049  128050  128051
  128052  128053  128054  128055  128056  128057  128064  128065  128066  128050
  128051  128052  128053  128054  128064  128051  128052  128053  128054  128064
  128052  128053  128054  128055  128056  128057  128058  128059  128060  128064
  128053  128054  128055  128056  128057  128054  128055  128056  128057  128055
  128056  128057  128058  128059  128060  128061  128062  128063  128056  128057
  128058  128059  128060  128057  128058  128059  128060  128058  128059  128060
  128061  128062  128063  128059  128060  128061  128062  128063  128060  128061
  128062  128063  128061  128062  128063  128062  128063  128063       0  128065
  128066  128067  128068  128069  128070  128080  128066  128067  128068  128067
  128068  128069  128070  128071  128072  128076  128080  128081  128082  128068
  128069  128070  128080  128069  128070  128071  128072  128073  128074  128075
  128076  128077  128078  128079  128080  128081  128082  128083  128084  128070
  128071  128072  128076  128080  128081  128082  128071  128072  128073  128074
  128075  128076  128077  128078  128079  128080  128081  128082  128072  128073
  128074  128075  128076  128077  128078  128079  128080  128073  128074  128075
  128076  128077  128078  128079  128080  128074  128075  128076  128075  128076
  128076  128077  128078  128079  128080  128078  128079  128079       0  128081
  128082  128083  128084  128085  128086  128099  128082  128083  128084  128083
  128084  128085  128086  128087  128088  128089  128099  128100  128101  128084
  128085  128086  128099  128085  128086  128087  128088  128089  128090  128091
  128095  128099  128100  128101  128102  128103  128086  128087  128088  128089
  128099  128100  128101  128087  128088  128089  128090  128091  128092  128093
  128094  128095  128096  128097  128098  128099  128100  128101  128088  128089
  128090  128091  128095  128099  128089  128090  128091  128095  128099  128090
  128091  128092  128093  128094  128095  128096  128097  128098  128099  128091
  128092  128093  128094  128095  128096  128097  128098  128092  128093  128094
  128095  128096  128097  128098  128093  128094  128095  128094  128095  128095
  128096  128097  128098  128097  128098  128098       0  128100  128101  128102
  128103  128104  128105  128118  128101  128102  128103  128102  128103  128104
  128105  128106  128107  128108  128118  128119  128120  128103  128104  128105
  128118  128104  128105  128106  128107  128108  128109  128110  128114  128118
  128119  128120  128121  128130  128105  128106  128107  128108  128118  128119
  128120  128106  128107  128108  128109  128110  128111  128112  128113  128114
  128115  128116  128117  128118  128119  128120  128107  128108  128109  128110
  128114  128118  128108  128109  128110  128114  128118  128109  128110  128111
  128112  128113  128114  128115  128116  128117  128118  128110  128111  128112
  128113  128114  128115  128116  128117  128111  128112  128113  128114  128115
  128116  128117  128112  128113  128114  128113  128114  128114  128115  128116
  128117  128116  128117  128117       0  128119  128120  128121  128122  128123
  128124  128127  128130  128131  128132  128120  128121  128130  128121  128122
  128123  128124  128125  128126  128127  128128  128129  128130  128131  128132
  128133  128134  128122  128123  128124  128125  128126  128127  128128  128129
  128130  128131  128132  128123  128124  128125  128126  128127  128130  128124
  128125  128126  128127  128130  128125  128126  128127  128128  128129  128130
  128131  128132  128126  128127  128128  128129  128130  128127  128128  128129
  128130  128128  128129  128130  128131  128132  128133  128134  128129  128130
  128131  128132  128130  128131  128132  128131  128132  128133  128134  128135
  128136  128132  128133  128134  128133  128134  128135  128136  128137  128138
  128147  128134  128135  128136  128135  128136  128137  128138  128139  128140
  128141  128147  128148  128149  128136  128137  128138  128147  128137  128138
  128139  128140  128141  128142  128143  128144  128147  128148  128149  128150
  128151  128138  128139  128140  128141  128147  128148  128149  128139  128140
  128141  128142  128143  128144  128145  128146  128147  128148  128149  128140
  128141  128142  128143  128144  128147  128141  128142  128143  128144  128147
  128142  128143  128144  128145  128146  128147  128143  128144  128145  128146
  128144  128145  128146  128145  128146  128146       0  128148  128149  128150
  128151  128152  128153  128168  128149  128150  128151  128150  128151  128152
  128153  128154  128155  128156  128168  128169  128170  128151  128152  128153
  128168  128152  128153  128154  128155  128156  128157  128166  128168  128169
  128170  128171  128172  128153  128154  128155  128156  128168  128169  128170
  128154  128155  128156  128157  128158  128159  128164  128166  128167  128168
  128169  128170  128155  128156  128157  128166  128168  128156  128157  128166
  128168  128157  128158  128159  128160  128161  128164  128165  128166  128167
  128168  128158  128159  128160  128161  128162  128164  128166  128167  128159
  128160  128161  128166  128160  128161  128162  128163  128164  128165  128166
  128161  128162  128164  128162  128163  128164  128165  128166  128167  128163
  128164  128165  128166  128164  128165  128166  128167  128166  128167  128167
       0  128169  128170  128171  128172  128173  128174  128175  128170  128171
  128172  128171  128172  128173  128174  128175  128176  128177  128172  128173
  128174  128175  128173  128174  128175  128176  128177  128178  128179  128174
  128175  128176  128177  128175  128176  128177  128176  128177  128178  128179
  128180  128181  128182  128177  128178  128179  128178  128179  128180  128181
  128182  128183  128184  128179  128180  128181  128182  128180  128181  128182
  128183  128184  128185  128186  128181  128182  128183  128184  128182  128183
  128184  128183  128184  128185  128186  128187  128188  128196  128184  128185
  128186  128185  128186  128187  128188  128189  128190  128194  128196  128197
  128198  128186  128187  128188  128196  128187  128188  128189  128190  128191
  128192  128193  128194  128195  128196  128197  128198  128199  128200  128188
  128189  128190  128194  128196  128197  128198  128189  128190  128191  128192
  128193  128194  128195  128196  128197  128198  128190  128191  128192  128193
  128194  128195  128196  128191  128192  128193  128194  128195  128196  128192
  128193  128194  128193  128194  128194  128195  128196       0  128197  128198
  128199  128200  128201  128202  128218  128198  128199  128200  128199  128200
  128201  128202  128203  128204  128205  128218  128219  128220  128200  128201
  128202  128218  128201  128202  128203  128204  128205  128206  128207  128208
  128218  128219  128220  128221  128222  128202  128203  128204  128205  128218
  128219  128220  128203  128204  128205  128206  128207  128208  128209  128210
  128211  128218  128219  128220  128204  128205  128206  128207  128208  128218
  128205  128206  128207  128208  128218  128206  128207  128208  128209  128210
  128211  128212  128213  128214  128218  128207  128208  128209  128210  128211
  128208  128209  128210  128211  128209  128210  128211  128212  128213  128214
  128215  128216  128217  128210  128211  128212  128213  128214  128211  128212
  128213  128214  128212  128213  128214  128215  128216  128217  128213  128214
  128215  128216  128217  128214  128215  128216  128217  128215  128216  128217
  128216  128217  128217       0  128219  128220  128221  128222  128223  128224
  128234  128220  128221  128222  128221  128222  128223  128224  128225  128226
  128230  128234  128235  128236  128222  128223  128224  128234  128223  128224
  128225  128226  128227  128228  128229  128230  128231  128232  128233  128234
  128235  128236  128237  128238  128224  128225  128226  128230  128234  128235
  128236  128225  128226  128227  128228  128229  128230  128231  128232  128233
  128234  128235  128236  128226  128227  128228  128229  128230  128231  128232
  128233  128234  128227  128228  128229  128230  128231  128232  128233  128234
  128228  128229  128230  128229  128230  128230  128231  128232  128233  128234
  128232  128233  128233       0  128235  128236  128237  128238  128239  128240
  128250  128236  128237  128238  128237  128238  128239  128240  128241  128242
  128246  128250  128251  128252  128238  128239  128240  128250  128239  128240
  128241  128242  128243  128244  128245  128246  128247  128248  128249  128250
  128251  128252  128253  128254  128240  128241  128242  128246  128250  128251
  128252  128241  128242  128243  128244  128245  128246  128247  128248  128249
  128250  128251  128252  128242  128243  128244  128245  128246  128247  128248
  128249  128250  128243  128244  128245  128246  128247  128248  128249  128250
  128244  128245  128246  128245  128246  128246  128247  128248  128249  128250
  128248  128249  128249       0  128251  128252  128253  128254  128255  128256
  128269  128252  128253  128254  128253  128254  128255  128256  128257  128258
  128259  128269  128270  128271  128254  128255  128256  128269  128255  128256
  128257  128258  128259  128260  128261  128265  128269  128270  128271  128272
  128273  128256  128257  128258  128259  128269  128270  128271  128257  128258
  128259  128260  128261  128262  128263  128264  128265  128266  128267  128268
  128269  128270  128271  128258  128259  128260  128261  128265  128269  128259
  128260  128261  128265  128269  128260  128261  128262  128263  128264  128265
  128266  128267  128268  128269  128261  128262  128263  128264  128265  128266
  128267  128268  128262  128263  128264  128265  128266  128267  128268  128263
  128264  128265  128264  128265  128265  128266  128267  128268  128267  128268
  128268       0  128270  128271  128272  128273  128274  128275  128281  128271
  128272  128273  128272  128273  128274  128275  128276  128277  128278  128281
  128282  128283  128273  128274  128275  128281  128274  128275  128276  128277
  128278  128279  128280  128281  128282  128283  128284  128285  128275  128276
  128277  128278  128281  128282  128283  128276  128277  128278  128279  128280
  128281  128282  128283  128277  128278  128279  128280  128281  128278  128279
  128280  128281  128279  128280  128281  128280       0  128282  128283  128284
  128285  128286  128287  128293  128283  128284  128285  128284  128285  128286
  128287  128288  128289  128290  128293  128294  128295  128285  128286  128287
  128293  128286  128287  128288  128289  128290  128291  128292  128293  128294
  128295  128296  128297  128287  128288  128289  128290  128293  128294  128295
  128288  128289  128290  128291  128292  128293  128294  128295  128289  128290
  128291  128292  128293  128290  128291  128292  128293  128291  128292  128293
  128292       0  128294  128295  128296  128297  128298  128299  128315  128295
  128296  128297  128296  128297  128298  128299  128300  128301  128302  128315
  128316  128317  128297  128298  128299  128315  128298  128299  128300  128301
  128302  128303  128304  128305  128315  128316  128317  128318  128319  128299
  128300  128301  128302  128315  128316  128317  128300  128301  128302  128303
  128304  128305  128306  128307  128308  128315  128316  128317  128301  128302
  128303  128304  128305  128315  128302  128303  128304  128305  128315  128303
  128304  128305  128306  128307  128308  128309  128310  128311  128315  128304
  128305  128306  128307  128308  128305  128306  128307  128308  128306  128307
  128308  128309  128310  128311  128312  128313  128314  128307  128308  128309
  128310  128311  128308  128309  128310  128311  128309  128310  128311  128312
  128313  128314  128310  128311  128312  128313  128314  128311  128312  128313
  128314  128312  128313  128314  128313  128314  128314       0  128316  128317
  128318  128319  128320  128321  128327  128317  128318  128319  128318  128319
  128320  128321  128322  128323  128324  128327  128328  128329  128319  128320
  128321  128327  128320  128321  128322  128323  128324  128325  128326  128327
  128328  128329  128330  128331  128321  128322  128323  128324  128327  128328
  128329  128322  128323  128324  128325  128326  128327  128328  128329  128323
  128324  128325  128326  128327  128324  128325  128326  128327  128325  128326
  128327  128326       0  128328  128329  128330  128331  128332  128333  128348
  128329  128330  128331  128330  128331  128332  128333  128334  128335  128336
  128348  128349  128350  128331  128332  128333  128348  128332  128333  128334
  128335  128336  128337  128346  128348  128349  128350  128351  128352  128333
  128334  128335  128336  128348  128349  128350  128334  128335  128336  128337
  128338  128339  128344  128346  128347  128348  128349  128350  128335  128336
  128337  128346  128348  128336  128337  128346  128348  128337  128338  128339
  128340  128341  128344  128345  128346  128347  128348  128338  128339  128340
  128341  128342  128344  128346  128347  128339  128340  128341  128346  128340
  128341  128342  128343  128344  128345  128346  128341  128342  128344  128342
  128343  128344  128345  128346  128347  128343  128344  128345  128346  128344
  128345  128346  128347  128346  128347  128347       0  128349  128350  128351
  128352  128353  128354  128368  128350  128351  128352  128351  128352  128353
  128354  128355  128356  128357  128368  128369  128370  128352  128353  128354
  128368  128353  128354  128355  128356  128357  128358  128366  128368  128369
  128370  128371  128372  128354  128355  128356  128357  128368  128369  128370
  128355  128356  128357  128358  128359  128360  128364  128366  128367  128368
  128369  128370  128356  128357  128358  128366  128368  128357  128358  128366
  128368  128358  128359  128360  128361  128362  128364  128365  128366  128367
  128368  128359  128360  128361  128362  128363  128364  128366  128367  128360
  128361  128362  128366  128361  128362  128363  128364  128365  128366  128362
  128363  128364  128363  128364  128365  128366  128367  128364  128365  128366
  128365  128366  128367  128366  128367  128367       0  128369  128370  128371
  128372  128373  128374  128387  128370  128371  128372  128371  128372  128373
  128374  128375  128376  128377  128387  128388  128389  128372  128373  128374
  128387  128373  128374  128375  128376  128377  128378  128379  128383  128387
  128388  128389  128390  128391  128374  128375  128376  128377  128387  128388
  128389  128375  128376  128377  128378  128379  128380  128381  128382  128383
  128384  128385  128386  128387  128388  128389  128376  128377  128378  128379
  128383  128387  128377  128378  128379  128383  128387  128378  128379  128380
  128381  128382  128383  128384  128385  128386  128387  128379  128380  128381
  128382  128383  128384  128385  128386  128380  128381  128382  128383  128384
  128385  128386  128381  128382  128383  128382  128383  128383  128384  128385
  128386  128385  128386  128386       0  128388  128389  128390  128391  128392
  128393  128407  128389  128390  128391  128390  128391  128392  128393  128394
  128395  128396  128407  128408  128409  128391  128392  128393  128407  128392
  128393  128394  128395  128396  128397  128405  128407  128408  128409  128410
  128411  128393  128394  128395  128396  128407  128408  128409  128394  128395
  128396  128397  128398  128399  128403  128405  128406  128407  128408  128409
  128395  128396  128397  128405  128407  128396  128397  128405  128407  128397
  128398  128399  128400  128401  128403  128404  128405  128406  128407  128398
  128399  128400  128401  128402  128403  128405  128406  128399  128400  128401
  128405  128400  128401  128402  128403  128404  128405  128401  128402  128403
  128402  128403  128404  128405  128406  128403  128404  128405  128404  128405
  128406  128405  128406  128406       0  128408  128409  128410  128411  128412
  128413  128431  128409  128410  128411  128410  128411  128412  128413  128414
  128415  128416  128431  128432  128433  128411  128412  128413  128431  128412
  128413  128414  128415  128416  128417  128418  128419  128431  128432  128433
  128434  128435  128413  128414  128415  128416  128431  128432  128433  128414
  128415  128416  128417  128418  128419  128420  128421  128422  128431  128432
  128433  128415  128416  128417  128418  128419  128431  128416  128417  128418
  128419  128431  128417  128418  128419  128420  128421  128422  128423  128424
  128431  128418  128419  128420  128421  128422  128419  128420  128421  128422
  128420  128421  128422  128423  128424  128425  128428  128421  128422  128423
  128424  128422  128423  128424  128423  128424  128425  128426  128427  128428
  128429  128430  128424  128425  128428  128425  128426  128427  128428  128429
  128430  128426  128427  128428  128429  128430  128427  128428  128428  128429
  128430  128430       0  128432  128433  128434  128435  128436  128437  128443
  128433  128434  128435  128434  128435  128436  128437  128438  128439  128440
  128443  128444  128445  128435  128436  128437  128443  128436  128437  128438
  128439  128440  128441  128442  128443  128444  128445  128446  128447  128437
  128438  128439  128440  128443  128444  128445  128438  128439  128440  128441
  128442  128443  128444  128445  128439  128440  128441  128442  128443  128440
  128441  128442  128443  128441  128442  128443  128442       0  128444  128445
  128446  128447  128448  128449  128450  128445  128446  128447  128446  128447
  128448  128449  128450  128451  128452  128447  128448  128449  128450  128448
  128449  128450  128451  128452  128453  128454  128449  128450  128451  128452
  128450  128451  128452  128451  128452  128453  128454  128455  128456  128462
  128452  128453  128454  128453  128454  128455  128456  128457  128458  128459
  128462  128463  128464  128454  128455  128456  128462  128455  128456  128457
  128458  128459  128460  128461  128462  128463  128464  128465  128466  128456
  128457  128458  128459  128462  128463  128464  128457  128458  128459  128460
  128461  128462  128463  128464  128458  128459  128460  128461  128462  128459
  128460  128461  128462  128460  128461  128462  128461       0  128463  128464
  128465  128466  128467  128468  128481  128464  128465  128466  128465  128466
  128467  128468  128469  128470  128474  128481  128482  128483  128466  128467
  128468  128481  128467  128468  128469  128470  128471  128472  128473  128474
  128475  128476  128477  128481  128482  128483  128484  128485  128468  128469
  128470  128474  128481  128482  128483  128469  128470  128471  128472  128473
  128474  128475  128476  128477  128478  128479  128480  128481  128482  128483
  128470  128471  128472  128473  128474  128475  128476  128477  128481  128471
  128472  128473  128474  128475  128476  128477  128481  128472  128473  128474
  128473  128474  128474  128475  128476  128477  128478  128479  128480  128481
  128476  128477  128478  128479  128480  128477  128478  128479  128480  128478
  128479  128480  128479  128480  128480       0  128482  128483  128484  128485
  128486  128487  128500  128483  128484  128485  128484  128485  128486  128487
  128488  128489  128490  128500  128501  128502  128485  128486  128487  128500
  128486  128487  128488  128489  128490  128491  128492  128496  128500  128501
  128502  128503  128504  128487  128488  128489  128490  128500  128501  128502
  128488  128489  128490  128491  128492  128493  128494  128495  128496  128497
  128498  128499  128500  128501  128502  128489  128490  128491  128492  128496
  128500  128490  128491  128492  128496  128500  128491  128492  128493  128494
  128495  128496  128497  128498  128499  128500  128492  128493  128494  128495
  128496  128497  128498  128499  128493  128494  128495  128496  128497  128498
  128499  128494  128495  128496  128495  128496  128496  128497  128498  128499
  128498  128499  128499       0  128501  128502  128503  128504  128505  128506
  128507  128502  128503  128504  128503  128504  128505  128506  128507  128508
  128509  128504  128505  128506  128507  128505  128506  128507  128508  128509
  128510  128511  128506  128507  128508  128509  128507  128508  128509  128508
  128509  128510  128511  128512  128513  128529  128509  128510  128511  128510
  128511  128512  128513  128514  128515  128516  128529  128530  128531  128511
  128512  128513  128529  128512  128513  128514  128515  128516  128517  128518
  128519  128529  128530  128531  128532  128533  128513  128514  128515  128516
  128529  128530  128531  128514  128515  128516  128517  128518  128519  128520
  128521  128522  128529  128530  128531  128515  128516  128517  128518  128519
  128529  128516  128517  128518  128519  128529  128517  128518  128519  128520
  128521  128522  128523  128524  128525  128529  128518  128519  128520  128521
  128522  128519  128520  128521  128522  128520  128521  128522  128523  128524
  128525  128526  128527  128528  128521  128522  128523  128524  128525  128522
  128523  128524  128525  128523  128524  128525  128526  128527  128528  128524
  128525  128526  128527  128528  128525  128526  128527  128528  128526  128527
  128528  128527  128528  128528       0  128530  128531  128532  128533  128534
  128535  128550  128531  128532  128533  128532  128533  128534  128535  128536
  128537  128538  128550  128551  128552  128533  128534  128535  128550  128534
  128535  128536  128537  128538  128539  128548  128550  128551  128552  128553
  128554  128535  128536  128537  128538  128550  128551  128552  128536  128537
  128538  128539  128540  128541  128546  128548  128549  128550  128551  128552
  128537  128538  128539  128548  128550  128538  128539  128548  128550  128539
  128540  128541  128542  128543  128546  128547  128548  128549  128550  128540
  128541  128542  128543  128544  128546  128548  128549  128541  128542  128543
  128548  128542  128543  128544  128545  128546  128547  128548  128543  128544
  128546  128544  128545  128546  128547  128548  128549  128545  128546  128547
  128548  128546  128547  128548  128549  128548  128549  128549       0  128551
  128552  128553  128554  128555  128556  128566  128552  128553  128554  128553
  128554  128555  128556  128557  128558  128562  128566  128567  128568  128554
  128555  128556  128566  128555  128556  128557  128558  128559  128560  128561
  128562  128563  128564  128565  128566  128567  128568  128569  128570  128556
  128557  128558  128562  128566  128567  128568  128557  128558  128559  128560
  128561  128562  128563  128564  128565  128566  128567  128568  128558  128559
  128560  128561  128562  128563  128564  128565  128566  128559  128560  128561
  128562  128563  128564  128565  128566  128560  128561  128562  128561  128562
  128562  128563  128564  128565  128566  128564  128565  128565       0  128567
  128568  128569  128570  128571  128572  128578  128568  128569  128570  128569
  128570  128571  128572  128573  128574  128575  128578  128579  128580  128570
  128571  128572  128578  128571  128572  128573  128574  128575  128576  128577
  128578  128579  128580  128572  128573  128574  128575  128578  128579  128580
  128573  128574  128575  128576  128577  128578  128579  128580  128574  128575
  128576  128577  128578  128575  128576  128577  128578  128576  128577  128578
  128577       0  128579  128580  128580       0  128582  128583  128584  128585
  128586  128587  128588  128589  128590  128583  128584  128585  128586  128587
  128588  128584  128585  128586  128587  128588  128585  128586  128587  128588
  128586  128587  128588  128589  128590  128591  128592  128587  128588  128589
  128590  128588  128589  128590  128589  128590  128591  128592  128593  128594
  128605  128590  128591  128592  128591  128592  128593  128594  128595  128596
  128597  128605  128606  128607  128592  128593  128594  128605  128593  128594
  128595  128596  128597  128598  128599  128600  128605  128606  128607  128608
  128609  128594  128595  128596  128597  128605  128606  128607  128595  128596
  128597  128598  128599  128600  128601  128602  128605  128606  128607  128596
  128597  128598  128599  128600  128605  128597  128598  128599  128600  128605
  128598  128599  128600  128601  128602  128603  128604  128605  128599  128600
  128601  128602  128600  128601  128602  128601  128602  128603  128604  128602
  128603  128604  128603  128604  128604       0  128606  128607  128608  128609
  128610  128611  128615  128607  128608  128609  128608  128609  128610  128611
  128612  128613  128614  128615  128616  128617  128609  128610  128611  128615
  128610  128611  128612  128613  128614  128615  128616  128617  128618  128619
  128611  128612  128613  128614  128615  128616  128617  128612  128613  128614
  128615  128616  128617  128613  128614  128615  128614  128615  128615  128616
  128617  128618  128619  128620  128621  128635  128617  128618  128619  128618
  128619  128620  128621  128622  128623  128624  128635  128636  128637  128619
  128620  128621  128635  128620  128621  128622  128623  128624  128625  128633
  128635  128636  128637  128638  128639  128621  128622  128623  128624  128635
  128636  128637  128622  128623  128624  128625  128626  128627  128631  128633
  128634  128635  128636  128637  128623  128624  128625  128633  128635  128624
  128625  128633  128635  128625  128626  128627  128628  128629  128631  128632
  128633  128634  128635  128626  128627  128628  128629  128630  128631  128633
  128634  128627  128628  128629  128633  128628  128629  128630  128631  128632
  128633  128629  128630  128631  128630  128631  128632  128633  128634  128631
  128632  128633  128632  128633  128634  128633  128634  128634       0  128636
  128637  128638  128639  128640  128641  128659  128637  128638  128639  128638
  128639  128640  128641  128642  128643  128644  128659  128660  128661  128639
  128640  128641  128659  128640  128641  128642  128643  128644  128645  128646
  128647  128659  128660  128661  128662  128663  128641  128642  128643  128644
  128659  128660  128661  128642  128643  128644  128645  128646  128647  128648
  128649  128650  128659  128660  128661  128643  128644  128645  128646  128647
  128659  128644  128645  128646  128647  128659  128645  128646  128647  128648
  128649  128650  128651  128652  128659  128646  128647  128648  128649  128650
  128647  128648  128649  128650  128648  128649  128650  128651  128652  128653
  128656  128649  128650  128651  128652  128650  128651  128652  128651  128652
  128653  128654  128655  128656  128657  128658  128652  128653  128656  128653
  128654  128655  128656  128657  128658  128654  128655  128656  128657  128658
  128655  128656  128656  128657  128658  128658       0  128660  128661  128662
  128663  128664  128665  128681  128661  128662  128663  128662  128663  128664
  128665  128666  128667  128668  128681  128682  128683  128663  128664  128665
  128681  128664  128665  128666  128667  128668  128669  128670  128671  128681
  128682  128683  128684  128685  128665  128666  128667  128668  128681  128682
  128683  128666  128667  128668  128669  128670  128671  128672  128673  128674
  128681  128682  128683  128667  128668  128669  128670  128671  128681  128668
  128669  128670  128671  128681  128669  128670  128671  128672  128673  128674
  128675  128676  128677  128681  128670  128671  128672  128673  128674  128671
  128672  128673  128674  128672  128673  128674  128675  128676  128677  128678
  128679  128680  128673  128674  128675  128676  128677  128674  128675  128676
  128677  128675  128676  128677  128678  128679  128680  128676  128677  128678
  128679  128680  128677  128678  128679  128680  128678  128679  128680  128679
  128680  128680       0  128682  128683  128684  128685  128686  128687  128701
  128683  128684  128685  128684  128685  128686  128687  128688  128689  128690
  128701  128702  128703  128685  128686  128687  128701  128686  128687  128688
  128689  128690  128691  128699  128701  128702  128703  128704  128705  128687
  128688  128689  128690  128701  128702  128703  128688  128689  128690  128691
  128692  128693  128697  128699  128700  128701  128702  128703  128689  128690
  128691  128699  128701  128690  128691  128699  128701  128691  128692  128693
  128694  128695  128697  128698  128699  128700  128701  128692  128693  128694
  128695  128696  128697  128699  128700  128693  128694  128695  128699  128694
  128695  128696  128697  128698  128699  128695  128696  128697  128696  128697
  128698  128699  128700  128697  128698  128699  128698  128699  128700  128699
  128700  128700       0  128702  128703  128704  128705  128706  128707  128720
  128703  128704  128705  128704  128705  128706  128707  128708  128709  128710
  128720  128721  128722  128705  128706  128707  128720  128706  128707  128708
  128709  128710  128711  128712  128716  128720  128721  128722  128723  128732
  128707  128708  128709  128710  128720  128721  128722  128708  128709  128710
  128711  128712  128713  128714  128715  128716  128717  128718  128719  128720
  128721  128722  128709  128710  128711  128712  128716  128720  128710  128711
  128712  128716  128720  128711  128712  128713  128714  128715  128716  128717
  128718  128719  128720  128712  128713  128714  128715  128716  128717  128718
  128719  128713  128714  128715  128716  128717  128718  128719  128714  128715
  128716  128715  128716  128716  128717  128718  128719  128718  128719  128719
       0  128721  128722  128723  128724  128725  128726  128729  128732  128733
  128734  128722  128723  128732  128723  128724  128725  128726  128727  128728
  128729  128730  128731  128732  128733  128734  128735  128736  128724  128725
  128726  128727  128728  128729  128730  128731  128732  128733  128734  128725
  128726  128727  128728  128729  128732  128726  128727  128728  128729  128732
  128727  128728  128729  128730  128731  128732  128733  128734  128728  128729
  128730  128731  128732  128729  128730  128731  128732  128730  128731  128732
  128733  128734  128735  128736  128731  128732  128733  128734  128732  128733
  128734  128733  128734  128735  128736  128737  128738  128734  128735  128736
  128735  128736  128737  128738  128739  128740  128753  128736  128737  128738
  128737  128738  128739  128740  128741  128742  128743  128753  128754  128755
  128738  128739  128740  128753  128739  128740  128741  128742  128743  128744
  128745  128749  128753  128754  128755  128756  128757  128740  128741  128742
  128743  128753  128754  128755  128741  128742  128743  128744  128745  128746
  128747  128748  128749  128750  128751  128752  128753  128754  128755  128742
  128743  128744  128745  128749  128753  128743  128744  128745  128749  128753
  128744  128745  128746  128747  128748  128749  128750  128751  128752  128753
  128745  128746  128747  128748  128749  128750  128751  128752  128746  128747
  128748  128749  128750  128751  128752  128747  128748  128749  128748  128749
  128749  128750  128751  128752  128751  128752  128752       0  128754  128755
  128756  128757  128758  128759  128773  128755  128756  128757  128756  128757
  128758  128759  128760  128761  128762  128773  128774  128775  128757  128758
  128759  128773  128758  128759  128760  128761  128762  128763  128771  128773
  128774  128775  128776  128777  128759  128760  128761  128762  128773  128774
  128775  128760  128761  128762  128763  128764  128765  128769  128771  128772
  128773  128774  128775  128761  128762  128763  128771  128773  128762  128763
  128771  128773  128763  128764  128765  128766  128767  128769  128770  128771
  128772  128773  128764  128765  128766  128767  128768  128769  128771  128772
  128765  128766  128767  128771  128766  128767  128768  128769  128770  128771
  128767  128768  128769  128768  128769  128770  128771  128772  128769  128770
  128771  128770  128771  128772  128771  128772  128772       0  128774  128775
  128776  128777  128778  128779  128785  128775  128776  128777  128776  128777
  128778  128779  128780  128781  128782  128785  128786  128787  128777  128778
  128779  128785  128778  128779  128780  128781  128782  128783  128784  128785
  128786  128787  128788  128789  128779  128780  128781  128782  128785  128786
  128787  128780  128781  128782  128783  128784  128785  128786  128787  128781
  128782  128783  128784  128785  128782  128783  128784  128785  128783  128784
  128785  128784       0  128786  128787  128788  128789  128790  128791  128809
  128787  128788  128789  128788  128789  128790  128791  128792  128793  128794
  128809  128810  128811  128789  128790  128791  128809  128790  128791  128792
  128793  128794  128795  128796  128797  128809  128810  128811  128812  128813
  128791  128792  128793  128794  128809  128810  128811  128792  128793  128794
  128795  128796  128797  128798  128799  128800  128809  128810  128811  128793
  128794  128795  128796  128797  128809  128794  128795  128796  128797  128809
  128795  128796  128797  128798  128799  128800  128801  128802  128809  128796
  128797  128798  128799  128800  128797  128798  128799  128800  128798  128799
  128800  128801  128802  128803  128806  128799  128800  128801  128802  128800
  128801  128802  128801  128802  128803  128804  128805  128806  128807  128808
  128802  128803  128806  128803  128804  128805  128806  128807  128808  128804
  128805  128806  128807  128808  128805  128806  128806  128807  128808  128808
       0  128810  128811  128812  128813  128814  128815  128825  128811  128812
  128813  128812  128813  128814  128815  128816  128817  128821  128825  128826
  128827  128813  128814  128815  128825  128814  128815  128816  128817  128818
  128819  128820  128821  128822  128823  128824  128825  128826  128827  128828
  128829  128815  128816  128817  128821  128825  128826  128827  128816  128817
  128818  128819  128820  128821  128822  128823  128824  128825  128826  128827
  128817  128818  128819  128820  128821  128822  128823  128824  128825  128818
  128819  128820  128821  128822  128823  128824  128825  128819  128820  128821
  128820  128821  128821  128822  128823  128824  128825  128823  128824  128824
       0  128826  128827  128828  128829  128830  128831  128844  128827  128828
  128829  128828  128829  128830  128831  128832  128833  128834  128844  128845
  128846  128829  128830  128831  128844  128830  128831  128832  128833  128834
  128835  128836  128840  128844  128845  128846  128847  128848  128831  128832
  128833  128834  128844  128845  128846  128832  128833  128834  128835  128836
  128837  128838  128839  128840  128841  128842  128843  128844  128845  128846
  128833  128834  128835  128836  128840  128844  128834  128835  128836  128840
  128844  128835  128836  128837  128838  128839  128840  128841  128842  128843
  128844  128836  128837  128838  128839  128840  128841  128842  128843  128837
  128838  128839  128840  128841  128842  128843  128838  128839  128840  128839
  128840  128840  128841  128842  128843  128842  128843  128843       0  128845
  128846  128847  128848  128849  128850  128860  128846  128847  128848  128847
  128848  128849  128850  128851  128852  128856  128860  128861  128862  128848
  128849  128850  128860  128849  128850  128851  128852  128853  128854  128855
  128856  128857  128858  128859  128860  128861  128862  128863  128864  128850
  128851  128852  128856  128860  128861  128862  128851  128852  128853  128854
  128855  128856  128857  128858  128859  128860  128861  128862  128852  128853
  128854  128855  128856  128857  128858  128859  128860  128853  128854  128855
  128856  128857  128858  128859  128860  128854  128855  128856  128855  128856
  128856  128857  128858  128859  128860  128858  128859  128859       0  128861
  128862  128863  128864  128865  128866  128875  128862  128863  128864  128863
  128864  128865  128866  128867  128868  128869  128875  128876  128877  128864
  128865  128866  128875  128865  128866  128867  128868  128869  128870  128871
  128872  128875  128876  128877  128878  128879  128866  128867  128868  128869
  128875  128876  128877  128867  128868  128869  128870  128871  128872  128873
  128874  128875  128876  128877  128868  128869  128870  128871  128872  128875
  128869  128870  128871  128872  128875  128870  128871  128872  128873  128874
  128875  128871  128872  128873  128874  128872  128873  128874  128873  128874
  128874       0  128876  128877  128878  128879  128880  128881  128899  128877
  128878  128879  128878  128879  128880  128881  128882  128883  128884  128899
  128900  128901  128879  128880  128881  128899  128880  128881  128882  128883
  128884  128885  128886  128887  128899  128900  128901  128902  128903  128881
  128882  128883  128884  128899  128900  128901  128882  128883  128884  128885
  128886  128887  128888  128889  128890  128899  128900  128901  128883  128884
  128885  128886  128887  128899  128884  128885  128886  128887  128899  128885
  128886  128887  128888  128889  128890  128891  128892  128899  128886  128887
  128888  128889  128890  128887  128888  128889  128890  128888  128889  128890
  128891  128892  128893  128896  128889  128890  128891  128892  128890  128891
  128892  128891  128892  128893  128894  128895  128896  128897  128898  128892
  128893  128896  128893  128894  128895  128896  128897  128898  128894  128895
  128896  128897  128898  128895  128896  128896  128897  128898  128898       0
  128900  128901  128902  128903  128904  128905  128910  128901  128902  128903
  128902  128903  128904  128905  128906  128907  128908  128910  128911  128912
  128903  128904  128905  128910  128904  128905  128906  128907  128908  128909
  128910  128911  128912  128913  128914  128905  128906  128907  128908  128910
  128911  128912  128906  128907  128908  128909  128910  128911  128912  128907
  128908  128909  128910  128908  128909  128910  128909  128910       0  128911
  128912  128913  128914  128915  128916  128920  128912  128913  128914  128913
  128914  128915  128916  128917  128918  128919  128920  128921  128922  128914
  128915  128916  128920  128915  128916  128917  128918  128919  128920  128921
  128922  128923  128924  128916  128917  128918  128919  128920  128921  128922
  128917  128918  128919  128920  128921  128922  128918  128919  128920  128919
  128920  128920  128921  128922  128923  128924  128925  128926  128930  128922
  128923  128924  128923  128924  128925  128926  128927  128928  128929  128930
  128931  128932  128924  128925  128926  128930  128925  128926  128927  128928
  128929  128930  128931  128932  128933  128934  128926  128927  128928  128929
  128930  128931  128932  128927  128928  128929  128930  128931  128932  128928
  128929  128930  128929  128930  128930  128931  128932  128933  128934  128935
  128936  128945  128932  128933  128934  128933  128934  128935  128936  128937
  128938  128939  128945  128946  128947  128934  128935  128936  128945  128935
  128936  128937  128938  128939  128940  128941  128942  128945  128946  128947
  128948  128949  128936  128937  128938  128939  128945  128946  128947  128937
  128938  128939  128940  128941  128942  128943  128944  128945  128946  128947
  128938  128939  128940  128941  128942  128945  128939  128940  128941  128942
  128945  128940  128941  128942  128943  128944  128945  128941  128942  128943
  128944  128942  128943  128944  128943  128944  128944       0  128946  128947
  128948  128949  128950  128951  128959  128947  128948  128949  128948  128949
  128950  128951  128952  128953  128957  128959  128960  128961  128949  128950
  128951  128959  128950  128951  128952  128953  128954  128955  128956  128957
  128958  128959  128960  128961  128962  128963  128951  128952  128953  128957
  128959  128960  128961  128952  128953  128954  128955  128956  128957  128958
  128959  128960  128961  128953  128954  128955  128956  128957  128958  128959
  128954  128955  128956  128957  128958  128959  128955  128956  128957  128956
  128957  128957  128958  128959       0  128960  128961  128962  128963  128964
  128965  128975  128961  128962  128963  128962  128963  128964  128965  128966
  128967  128971  128975  128976  128977  128963  128964  128965  128975  128964
  128965  128966  128967  128968  128969  128970  128971  128972  128973  128974
  128975  128976  128977  128978  128979  128965  128966  128967  128971  128975
  128976  128977  128966  128967  128968  128969  128970  128971  128972  128973
  128974  128975  128976  128977  128967  128968  128969  128970  128971  128972
  128973  128974  128975  128968  128969  128970  128971  128972  128973  128974
  128975  128969  128970  128971  128970  128971  128971  128972  128973  128974
  128975  128973  128974  128974       0  128976  128977  128978  128979  128980
  128981  128989  128977  128978  128979  128978  128979  128980  128981  128982
  128983  128987  128989  128990  128991  128979  128980  128981  128989  128980
  128981  128982  128983  128984  128985  128986  128987  128988  128989  128990
  128991  128992  128993  128981  128982  128983  128987  128989  128990  128991
  128982  128983  128984  128985  128986  128987  128988  128989  128990  128991
  128983  128984  128985  128986  128987  128988  128989  128984  128985  128986
  128987  128988  128989  128985  128986  128987  128986  128987  128987  128988
  128989       0  128990  128991  128992  128993  128994  128995  129011  128991
  128992  128993  128992  128993  128994  128995  128996  128997  128998  129011
  129012  129013  128993  128994  128995  129011  128994  128995  128996  128997
  128998  128999  129000  129001  129011  129012  129013  129014  129015  128995
  128996  128997  128998  129011  129012  129013  128996  128997  128998  128999
  129000  129001  129002  129003  129004  129011  129012  129013  128997  128998
  128999  129000  129001  129011  128998  128999  129000  129001  129011  128999
  129000  129001  129002  129003  129004  129005  129006  129007  129011  129000
  129001  129002  129003  129004  129001  129002  129003  129004  129002  129003
  129004  129005  129006  129007  129008  129009  129010  129003  129004  129005
  129006  129007  129004  129005  129006  129007  129005  129006  129007  129008
  129009  129010  129006  129007  129008  129009  129010  129007  129008  129009
  129010  129008  129009  129010  129009  129010  129010       0  129012  129013
  129014  129015  129016  129017  129018  129013  129014  129015  129014  129015
  129016  129017  129018  129019  129020  129015  129016  129017  129018  129016
  129017  129018  129019  129020  129021  129022  129017  129018  129019  129020
  129018  129019  129020  129019  129020  129021  129022  129023  129024  129025
  129020  129021  129022  129021  129022  129023  129024  129025  129026  129027
  129022  129023  129024  129025  129023  129024  129025  129026  129027  129028
  129029  129024  129025  129026  129027  129025  129026  129027  129026  129027
  129028  129029  129030  129031  129044  129027  129028  129029  129028  129029
  129030  129031  129032  129033  129037  129044  129045  129046  129029  129030
  129031  129044  129030  129031  129032  129033  129034  129035  129036  129037
  129038  129039  129040  129044  129045  129046  129047  129048  129031  129032
  129033  129037  129044  129045  129046  129032  129033  129034  129035  129036
  129037  129038  129039  129040  129041  129042  129043  129044  129045  129046
  129033  129034  129035  129036  129037  129038  129039  129040  129044  129034
  129035  129036  129037  129038  129039  129040  129044  129035  129036  129037
  129036  129037  129037  129038  129039  129040  129041  129042  129043  129044
  129039  129040  129041  129042  129043  129040  129041  129042  129043  129041
  129042  129043  129042  129043  129043       0  129045  129046  129047  129048
  129049  129050  129061  129046  129047  129048  129047  129048  129049  129050
  129051  129052  129053  129061  129062  129063  129048  129049  129050  129061
  129049  129050  129051  129052  129053  129054  129055  129056  129061  129062
  129063  129064  129065  129050  129051  129052  129053  129061  129062  129063
  129051  129052  129053  129054  129055  129056  129057  129061  129062  129063
  129052  129053  129054  129055  129056  129061  129053  129054  129055  129056
  129061  129054  129055  129056  129057  129058  129059  129060  129061  129055
  129056  129057  129056  129057  129057  129058  129059  129060  129058  129059
  129060  129059  129060  129060       0  129062  129063  129064  129065  129066
  129067  129080  129063  129064  129065  129064  129065  129066  129067  129068
  129069  129070  129080  129081  129082  129065  129066  129067  129080  129066
  129067  129068  129069  129070  129071  129072  129076  129080  129081  129082
  129083  129092  129067  129068  129069  129070  129080  129081  129082  129068
  129069  129070  129071  129072  129073  129074  129075  129076  129077  129078
  129079  129080  129081  129082  129069  129070  129071  129072  129076  129080
  129070  129071  129072  129076  129080  129071  129072  129073  129074  129075
  129076  129077  129078  129079  129080  129072  129073  129074  129075  129076
  129077  129078  129079  129073  129074  129075  129076  129077  129078  129079
  129074  129075  129076  129075  129076  129076  129077  129078  129079  129078
  129079  129079       0  129081  129082  129083  129084  129085  129086  129089
  129092  129093  129094  129082  129083  129092  129083  129084  129085  129086
  129087  129088  129089  129090  129091  129092  129093  129094  129095  129096
  129084  129085  129086  129087  129088  129089  129090  129091  129092  129093
  129094  129085  129086  129087  129088  129089  129092  129086  129087  129088
  129089  129092  129087  129088  129089  129090  129091  129092  129093  129094
  129088  129089  129090  129091  129092  129089  129090  129091  129092  129090
  129091  129092  129093  129094  129095  129096  129091  129092  129093  129094
  129092  129093  129094  129093  129094  129095  129096  129097  129098  129094
  129095  129096  129095  129096  129097  129098  129099  129100  129109  129096
  129097  129098  129097  129098  129099  129100  129101  129102  129103  129109
  129110  129111  129098  129099  129100  129109  129099  129100  129101  129102
  129103  129104  129105  129106  129109  129110  129111  129112  129113  129100
  129101  129102  129103  129109  129110  129111  129101  129102  129103  129104
  129105  129106  129107  129108  129109  129110  129111  129102  129103  129104
  129105  129106  129109  129103  129104  129105  129106  129109  129104  129105
  129106  129107  129108  129109  129105  129106  129107  129108  129106  129107
  129108  129107  129108  129108       0  129110  129111  129112  129113  129114
  129115  129131  129111  129112  129113  129112  129113  129114  129115  129116
  129117  129118  129131  129132  129133  129113  129114  129115  129131  129114
  129115  129116  129117  129118  129119  129120  129121  129131  129132  129133
  129134  129135  129115  129116  129117  129118  129131  129132  129133  129116
  129117  129118  129119  129120  129121  129122  129123  129124  129131  129132
  129133  129117  129118  129119  129120  129121  129131  129118  129119  129120
  129121  129131  129119  129120  129121  129122  129123  129124  129125  129126
  129127  129131  129120  129121  129122  129123  129124  129121  129122  129123
  129124  129122  129123  129124  129125  129126  129127  129128  129129  129130
  129123  129124  129125  129126  129127  129124  129125  129126  129127  129125
  129126  129127  129128  129129  129130  129126  129127  129128  129129  129130
  129127  129128  129129  129130  129128  129129  129130  129129  129130  129130
       0  129132  129133  129134  129135  129136  129137  129142  129133  129134
  129135  129134  129135  129136  129137  129138  129139  129140  129142  129143
  129144  129135  129136  129137  129142  129136  129137  129138  129139  129140
  129141  129142  129143  129144  129145  129146  129137  129138  129139  129140
  129142  129143  129144  129138  129139  129140  129141  129142  129143  129144
  129139  129140  129141  129142  129140  129141  129142  129141  129142       0
  129143  129144  129145  129146  129147  129148  129159  129144  129145  129146
  129145  129146  129147  129148  129149  129150  129151  129159  129160  129161
  129146  129147  129148  129159  129147  129148  129149  129150  129151  129152
  129153  129154  129159  129160  129161  129162  129163  129148  129149  129150
  129151  129159  129160  129161  129149  129150  129151  129152  129153  129154
  129155  129156  129159  129160  129161  129150  129151  129152  129153  129154
  129159  129151  129152  129153  129154  129159  129152  129153  129154  129155
  129156  129157  129158  129159  129153  129154  129155  129156  129154  129155
  129156  129155  129156  129157  129158  129156  129157  129158  129157  129158
  129158       0  129160  129161  129162  129163  129164  129165  129166  129161
  129162  129163  129162  129163  129164  129165  129166  129167  129168  129163
  129164  129165  129166  129164  129165  129166  129167  129168  129169  129170
  129165  129166  129167  129168  129166  129167  129168  129167  129168  129169
  129170  129171  129172  129188  129168  129169  129170  129169  129170  129171
  129172  129173  129174  129175  129188  129189  129190  129170  129171  129172
  129188  129171  129172  129173  129174  129175  129176  129177  129178  129188
  129189  129190  129191  129192  129172  129173  129174  129175  129188  129189
  129190  129173  129174  129175  129176  129177  129178  129179  129180  129181
  129188  129189  129190  129174  129175  129176  129177  129178  129188  129175
  129176  129177  129178  129188  129176  129177  129178  129179  129180  129181
  129182  129183  129184  129188  129177  129178  129179  129180  129181  129178
  129179  129180  129181  129179  129180  129181  129182  129183  129184  129185
  129186  129187  129180  129181  129182  129183  129184  129181  129182  129183
  129184  129182  129183  129184  129185  129186  129187  129183  129184  129185
  129186  129187  129184  129185  129186  129187  129185  129186  129187  129186
  129187  129187       0  129189  129190  129191  129192  129193  129194  129204
  129190  129191  129192  129191  129192  129193  129194  129195  129196  129200
  129204  129205  129206  129192  129193  129194  129204  129193  129194  129195
  129196  129197  129198  129199  129200  129201  129202  129203  129204  129205
  129206  129207  129208  129194  129195  129196  129200  129204  129205  129206
  129195  129196  129197  129198  129199  129200  129201  129202  129203  129204
  129205  129206  129196  129197  129198  129199  129200  129201  129202  129203
  129204  129197  129198  129199  129200  129201  129202  129203  129204  129198
  129199  129200  129199  129200  129200  129201  129202  129203  129204  129202
  129203  129203       0  129205  129206  129207  129208  129209  129210  129223
  129206  129207  129208  129207  129208  129209  129210  129211  129212  129213
  129223  129224  129225  129208  129209  129210  129223  129209  129210  129211
  129212  129213  129214  129215  129219  129223  129224  129225  129226  129227
  129210  129211  129212  129213  129223  129224  129225  129211  129212  129213
  129214  129215  129216  129217  129218  129219  129220  129221  129222  129223
  129224  129225  129212  129213  129214  129215  129219  129223  129213  129214
  129215  129219  129223  129214  129215  129216  129217  129218  129219  129220
  129221  129222  129223  129215  129216  129217  129218  129219  129220  129221
  129222  129216  129217  129218  129219  129220  129221  129222  129217  129218
  129219  129218  129219  129219  129220  129221  129222  129221  129222  129222
       0  129224  129225  129226  129227  129228  129229  129240  129225  129226
  129227  129226  129227  129228  129229  129230  129231  129232  129240  129241
  129242  129227  129228  129229  129240  129228  129229  129230  129231  129232
  129233  129234  129235  129240  129241  129242  129243  129244  129229  129230
  129231  129232  129240  129241  129242  129230  129231  129232  129233  129234
  129235  129236  129237  129240  129241  129242  129231  129232  129233  129234
  129235  129240  129232  129233  129234  129235  129240  129233  129234  129235
  129236  129237  129238  129239  129240  129234  129235  129236  129237  129235
  129236  129237  129236  129237  129238  129239  129237  129238  129239  129238
  129239  129239       0  129241  129242  129243  129244  129245  129246  129250
  129242  129243  129244  129243  129244  129245  129246  129247  129248  129249
  129250  129251  129252  129244  129245  129246  129250  129245  129246  129247
  129248  129249  129250  129251  129252  129253  129254  129246  129247  129248
  129249  129250  129251  129252  129247  129248  129249  129250  129251  129252
  129248  129249  129250  129249  129250  129250  129251  129252  129253  129254
  129255  129256  129264  129252  129253  129254  129253  129254  129255  129256
  129257  129258  129262  129264  129265  129266  129254  129255  129256  129264
  129255  129256  129257  129258  129259  129260  129261  129262  129263  129264
  129265  129266  129267  129268  129256  129257  129258  129262  129264  129265
  129266  129257  129258  129259  129260  129261  129262  129263  129264  129265
  129266  129258  129259  129260  129261  129262  129263  129264  129259  129260
  129261  129262  129263  129264  129260  129261  129262  129261  129262  129262
  129263  129264       0  129265  129266  129267  129268  129269  129270  129280
  129266  129267  129268  129267  129268  129269  129270  129271  129272  129276
  129280  129281  129282  129268  129269  129270  129280  129269  129270  129271
  129272  129273  129274  129275  129276  129277  129278  129279  129280  129281
  129282  129283  129284  129270  129271  129272  129276  129280  129281  129282
  129271  129272  129273  129274  129275  129276  129277  129278  129279  129280
  129281  129282  129272  129273  129274  129275  129276  129277  129278  129279
  129280  129273  129274  129275  129276  129277  129278  129279  129280  129274
  129275  129276  129275  129276  129276  129277  129278  129279  129280  129278
  129279  129279       0  129281  129282  129283  129284  129285  129286  129296
  129282  129283  129284  129283  129284  129285  129286  129287  129288  129292
  129296  129297  129298  129284  129285  129286  129296  129285  129286  129287
  129288  129289  129290  129291  129292  129293  129294  129295  129296  129297
  129298  129299  129300  129286  129287  129288  129292  129296  129297  129298
  129287  129288  129289  129290  129291  129292  129293  129294  129295  129296
  129297  129298  129288  129289  129290  129291  129292  129293  129294  129295
  129296  129289  129290  129291  129292  129293  129294  129295  129296  129290
  129291  129292  129291  129292  129292  129293  129294  129295  129296  129294
  129295  129295       0  129297  129298  129299  129300  129301  129302  129306
  129298  129299  129300  129299  129300  129301  129302  129303  129304  129305
  129306  129307  129308  129300  129301  129302  129306  129301  129302  129303
  129304  129305  129306  129307  129308  129309  129310  129302  129303  129304
  129305  129306  129307  129308  129303  129304  129305  129306  129307  129308
  129304  129305  129306  129305  129306  129306  129307  129308  129309  129310
  129311  129312  129322  129308  129309  129310  129309  129310  129311  129312
  129313  129314  129318  129322  129323  129324  129310  129311  129312  129322
  129311  129312  129313  129314  129315  129316  129317  129318  129319  129320
  129321  129322  129323  129324  129325  129326  129312  129313  129314  129318
  129322  129323  129324  129313  129314  129315  129316  129317  129318  129319
  129320  129321  129322  129323  129324  129314  129315  129316  129317  129318
  129319  129320  129321  129322  129315  129316  129317  129318  129319  129320
  129321  129322  129316  129317  129318  129317  129318  129318  129319  129320
  129321  129322  129320  129321  129321       0  129323  129324  129325  129326
  129327  129328  129329  129324  129325  129326  129325  129326  129327  129328
  129329  129330  129331  129326  129327  129328  129329  129327  129328  129329
  129330  129331  129332  129333  129328  129329  129330  129331  129329  129330
  129331  129330  129331  129332  129333  129334  129335  129340  129331  129332
  129333  129332  129333  129334  129335  129336  129337  129338  129340  129341
  129342  129333  129334  129335  129340  129334  129335  129336  129337  129338
  129339  129340  129341  129342  129343  129344  129335  129336  129337  129338
  129340  129341  129342  129336  129337  129338  129339  129340  129341  129342
  129337  129338  129339  129340  129338  129339  129340  129339  129340       0
  129341  129342  129343  129344  129345  129346  129347  129342  129343  129344
  129343  129344  129345  129346  129347  129348  129349  129344  129345  129346
  129347  129345  129346  129347  129348  129349  129350  129351  129346  129347
  129348  129349  129347  129348  129349  129348  129349  129350  129351  129352
  129353  129358  129349  129350  129351  129350  129351  129352  129353  129354
  129355  129356  129358  129359  129360  129351  129352  129353  129358  129352
  129353  129354  129355  129356  129357  129358  129359  129360  129361  129362
  129353  129354  129355  129356  129358  129359  129360  129354  129355  129356
  129357  129358  129359  129360  129355  129356  129357  129358  129356  129357
  129358  129357  129358       0  129359  129360  129361  129362  129363  129364
  129380  129360  129361  129362  129361  129362  129363  129364  129365  129366
  129367  129380  129381  129382  129362  129363  129364  129380  129363  129364
  129365  129366  129367  129368  129369  129370  129380  129381  129382  129383
  129384  129364  129365  129366  129367  129380  129381  129382  129365  129366
  129367  129368  129369  129370  129371  129372  129373  129380  129381  129382
  129366  129367  129368  129369  129370  129380  129367  129368  129369  129370
  129380  129368  129369  129370  129371  129372  129373  129374  129375  129376
  129380  129369  129370  129371  129372  129373  129370  129371  129372  129373
  129371  129372  129373  129374  129375  129376  129377  129378  129379  129372
  129373  129374  129375  129376  129373  129374  129375  129376  129374  129375
  129376  129377  129378  129379  129375  129376  129377  129378  129379  129376
  129377  129378  129379  129377  129378  129379  129378  129379  129379       0
  129381  129382  129383  129384  129385  129386  129387  129382  129383  129384
  129383  129384  129385  129386  129387  129388  129389  129384  129385  129386
  129387  129385  129386  129387  129388  129389  129390  129391  129386  129387
  129388  129389  129387  129388  129389  129388  129389  129390  129391  129392
  129393  129409  129389  129390  129391  129390  129391  129392  129393  129394
  129395  129396  129409  129410  129411  129391  129392  129393  129409  129392
  129393  129394  129395  129396  129397  129398  129399  129409  129410  129411
  129412  129413  129393  129394  129395  129396  129409  129410  129411  129394
  129395  129396  129397  129398  129399  129400  129401  129402  129409  129410
  129411  129395  129396  129397  129398  129399  129409  129396  129397  129398
  129399  129409  129397  129398  129399  129400  129401  129402  129403  129404
  129405  129409  129398  129399  129400  129401  129402  129399  129400  129401
  129402  129400  129401  129402  129403  129404  129405  129406  129407  129408
  129401  129402  129403  129404  129405  129402  129403  129404  129405  129403
  129404  129405  129406  129407  129408  129404  129405  129406  129407  129408
  129405  129406  129407  129408  129406  129407  129408  129407  129408  129408
       0  129410  129411  129412  129413  129414  129415  129416  129411  129412
  129413  129412  129413  129414  129415  129416  129417  129418  129413  129414
  129415  129416  129414  129415  129416  129417  129418  129419  129420  129415
  129416  129417  129418  129416  129417  129418  129417  129418  129419  129420
  129421  129422  129423  129418  129419  129420  129419  129420  129421  129422
  129423  129424  129425  129420  129421  129422  129423  129421  129422  129423
  129424  129425  129426  129427  129422  129423  129424  129425  129423  129424
  129425  129424  129425  129426  129427  129428  129429  129438  129425  129426
  129427  129426  129427  129428  129429  129430  129431  129432  129438  129439
  129440  129427  129428  129429  129438  129428  129429  129430  129431  129432
  129433  129434  129435  129438  129439  129440  129441  129442  129429  129430
  129431  129432  129438  129439  129440  129430  129431  129432  129433  129434
  129435  129436  129437  129438  129439  129440  129431  129432  129433  129434
  129435  129438  129432  129433  129434  129435  129438  129433  129434  129435
  129436  129437  129438  129434  129435  129436  129437  129435  129436  129437
  129436  129437  129437       0  129439  129440  129441  129442  129443  129444
  129457  129440  129441  129442  129441  129442  129443  129444  129445  129446
  129450  129457  129458  129459  129442  129443  129444  129457  129443  129444
  129445  129446  129447  129448  129449  129450  129451  129452  129453  129457
  129458  129459  129460  129461  129444  129445  129446  129450  129457  129458
  129459  129445  129446  129447  129448  129449  129450  129451  129452  129453
  129454  129455  129456  129457  129458  129459  129446  129447  129448  129449
  129450  129451  129452  129453  129457  129447  129448  129449  129450  129451
  129452  129453  129457  129448  129449  129450  129449  129450  129450  129451
  129452  129453  129454  129455  129456  129457  129452  129453  129454  129455
  129456  129453  129454  129455  129456  129454  129455  129456  129455  129456
  129456       0  129458  129459  129460  129461  129462  129463  129474  129459
  129460  129461  129460  129461  129462  129463  129464  129465  129466  129474
  129475  129476  129461  129462  129463  129474  129462  129463  129464  129465
  129466  129467  129468  129469  129474  129475  129476  129477  129486  129463
  129464  129465  129466  129474  129475  129476  129464  129465  129466  129467
  129468  129469  129470  129471  129474  129475  129476  129465  129466  129467
  129468  129469  129474  129466  129467  129468  129469  129474  129467  129468
  129469  129470  129471  129472  129473  129474  129468  129469  129470  129471
  129469  129470  129471  129470  129471  129472  129473  129471  129472  129473
  129472  129473  129473       0  129475  129476  129477  129478  129479  129480
  129483  129486  129487  129488  129476  129477  129486  129477  129478  129479
  129480  129481  129482  129483  129484  129485  129486  129487  129488  129489
  129490  129478  129479  129480  129481  129482  129483  129484  129485  129486
  129487  129488  129479  129480  129481  129482  129483  129486  129480  129481
  129482  129483  129486  129481  129482  129483  129484  129485  129486  129487
  129488  129482  129483  129484  129485  129486  129483  129484  129485  129486
  129484  129485  129486  129487  129488  129489  129490  129485  129486  129487
  129488  129486  129487  129488  129487  129488  129489  129490  129491  129492
  129488  129489  129490  129489  129490  129491  129492  129493  129494  129504
  129490  129491  129492  129491  129492  129493  129494  129495  129496  129500
  129504  129505  129506  129492  129493  129494  129504  129493  129494  129495
  129496  129497  129498  129499  129500  129501  129502  129503  129504  129505
  129506  129507  129508  129494  129495  129496  129500  129504  129505  129506
  129495  129496  129497  129498  129499  129500  129501  129502  129503  129504
  129505  129506  129496  129497  129498  129499  129500  129501  129502  129503
  129504  129497  129498  129499  129500  129501  129502  129503  129504  129498
  129499  129500  129499  129500  129500  129501  129502  129503  129504  129502
  129503  129503       0  129505  129506  129507  129508  129509  129510  129515
  129506  129507  129508  129507  129508  129509  129510  129511  129512  129513
  129515  129516  129517  129508  129509  129510  129515  129509  129510  129511
  129512  129513  129514  129515  129516  129517  129518  129519  129510  129511
  129512  129513  129515  129516  129517  129511  129512  129513  129514  129515
  129516  129517  129512  129513  129514  129515  129513  129514  129515  129514
  129515       0  129516  129517  129518  129519  129520  129521  129531  129517
  129518  129519  129518  129519  129520  129521  129522  129523  129527  129531
  129532  129533  129519  129520  129521  129531  129520  129521  129522  129523
  129524  129525  129526  129527  129528  129529  129530  129531  129532  129533
  129534  129535  129521  129522  129523  129527  129531  129532  129533  129522
  129523  129524  129525  129526  129527  129528  129529  129530  129531  129532
  129533  129523  129524  129525  129526  129527  129528  129529  129530  129531
  129524  129525  129526  129527  129528  129529  129530  129531  129525  129526
  129527  129526  129527  129527  129528  129529  129530  129531  129529  129530
  129530       0  129532  129533  129534  129535  129536  129537  129553  129533
  129534  129535  129534  129535  129536  129537  129538  129539  129540  129553
  129554  129555  129535  129536  129537  129553  129536  129537  129538  129539
  129540  129541  129542  129543  129553  129554  129555  129556  129557  129537
  129538  129539  129540  129553  129554  129555  129538  129539  129540  129541
  129542  129543  129544  129545  129546  129553  129554  129555  129539  129540
  129541  129542  129543  129553  129540  129541  129542  129543  129553  129541
  129542  129543  129544  129545  129546  129547  129548  129549  129553  129542
  129543  129544  129545  129546  129543  129544  129545  129546  129544  129545
  129546  129547  129548  129549  129550  129551  129552  129545  129546  129547
  129548  129549  129546  129547  129548  129549  129547  129548  129549  129550
  129551  129552  129548  129549  129550  129551  129552  129549  129550  129551
  129552  129550  129551  129552  129551  129552  129552       0  129554  129555
  129556  129557  129558  129559  129569  129555  129556  129557  129556  129557
  129558  129559  129560  129561  129565  129569  129570  129571  129557  129558
  129559  129569  129558  129559  129560  129561  129562  129563  129564  129565
  129566  129567  129568  129569  129570  129571  129572  129573  129559  129560
  129561  129565  129569  129570  129571  129560  129561  129562  129563  129564
  129565  129566  129567  129568  129569  129570  129571  129561  129562  129563
  129564  129565  129566  129567  129568  129569  129562  129563  129564  129565
  129566  129567  129568  129569  129563  129564  129565  129564  129565  129565
  129566  129567  129568  129569  129567  129568  129568       0  129570  129571
  129572  129573  129574  129575  129576  129571  129572  129573  129572  129573
  129574  129575  129576  129577  129578  129573  129574  129575  129576  129574
  129575  129576  129577  129578  129579  129580  129575  129576  129577  129578
  129576  129577  129578  129577  129578  129579  129580  129581  129582  129588
  129578  129579  129580  129579  129580  129581  129582  129583  129584  129585
  129588  129589  129590  129580  129581  129582  129588  129581  129582  129583
  129584  129585  129586  129587  129588  129589  129590  129591  129592  129582
  129583  129584  129585  129588  129589  129590  129583  129584  129585  129586
  129587  129588  129589  129590  129584  129585  129586  129587  129588  129585
  129586  129587  129588  129586  129587  129588  129587       0  129589  129590
  129591  129592  129593  129594  129610  129590  129591  129592  129591  129592
  129593  129594  129595  129596  129597  129610  129611  129612  129592  129593
  129594  129610  129593  129594  129595  129596  129597  129598  129599  129600
  129610  129611  129612  129613  129614  129594  129595  129596  129597  129610
  129611  129612  129595  129596  129597  129598  129599  129600  129601  129602
  129603  129610  129611  129612  129596  129597  129598  129599  129600  129610
  129597  129598  129599  129600  129610  129598  129599  129600  129601  129602
  129603  129604  129605  129606  129610  129599  129600  129601  129602  129603
  129600  129601  129602  129603  129601  129602  129603  129604  129605  129606
  129607  129608  129609  129602  129603  129604  129605  129606  129603  129604
  129605  129606  129604  129605  129606  129607  129608  129609  129605  129606
  129607  129608  129609  129606  129607  129608  129609  129607  129608  129609
  129608  129609  129609       0  129611  129612  129613  129614  129615  129616
  129626  129612  129613  129614  129613  129614  129615  129616  129617  129618
  129622  129626  129627  129628  129614  129615  129616  129626  129615  129616
  129617  129618  129619  129620  129621  129622  129623  129624  129625  129626
  129627  129628  129629  129630  129616  129617  129618  129622  129626  129627
  129628  129617  129618  129619  129620  129621  129622  129623  129624  129625
  129626  129627  129628  129618  129619  129620  129621  129622  129623  129624
  129625  129626  129619  129620  129621  129622  129623  129624  129625  129626
  129620  129621  129622  129621  129622  129622  129623  129624  129625  129626
  129624  129625  129625       0  129627  129628  129629  129630  129631  129632
  129645  129628  129629  129630  129629  129630  129631  129632  129633  129634
  129635  129645  129646  129647  129630  129631  129632  129645  129631  129632
  129633  129634  129635  129636  129637  129641  129645  129646  129647  129648
  129649  129632  129633  129634  129635  129645  129646  129647  129633  129634
  129635  129636  129637  129638  129639  129640  129641  129642  129643  129644
  129645  129646  129647  129634  129635  129636  129637  129641  129645  129635
  129636  129637  129641  129645  129636  129637  129638  129639  129640  129641
  129642  129643  129644  129645  129637  129638  129639  129640  129641  129642
  129643  129644  129638  129639  129640  129641  129642  129643  129644  129639
  129640  129641  129640  129641  129641  129642  129643  129644  129643  129644
  129644       0  129646  129647  129648  129649  129650  129651  129664  129647
  129648  129649  129648  129649  129650  129651  129652  129653  129654  129664
  129665  129666  129649  129650  129651  129664  129650  129651  129652  129653
  129654  129655  129656  129660  129664  129665  129666  129667  129676  129651
  129652  129653  129654  129664  129665  129666  129652  129653  129654  129655
  129656  129657  129658  129659  129660  129661  129662  129663  129664  129665
  129666  129653  129654  129655  129656  129660  129664  129654  129655  129656
  129660  129664  129655  129656  129657  129658  129659  129660  129661  129662
  129663  129664  129656  129657  129658  129659  129660  129661  129662  129663
  129657  129658  129659  129660  129661  129662  129663  129658  129659  129660
  129659  129660  129660  129661  129662  129663  129662  129663  129663       0
  129665  129666  129667  129668  129669  129670  129673  129676  129677  129678
  129666  129667  129676  129667  129668  129669  129670  129671  129672  129673
  129674  129675  129676  129677  129678  129679  129680  129668  129669  129670
  129671  129672  129673  129674  129675  129676  129677  129678  129669  129670
  129671  129672  129673  129676  129670  129671  129672  129673  129676  129671
  129672  129673  129674  129675  129676  129677  129678  129672  129673  129674
  129675  129676  129673  129674  129675  129676  129674  129675  129676  129677
  129678  129679  129680  129675  129676  129677  129678  129676  129677  129678
  129677  129678  129679  129680  129681  129682  129678  129679  129680  129679
  129680  129681  129682  129683  129684  129693  129680  129681  129682  129681
  129682  129683  129684  129685  129686  129687  129693  129694  129695  129682
  129683  129684  129693  129683  129684  129685  129686  129687  129688  129689
  129690  129693  129694  129695  129696  129697  129684  129685  129686  129687
  129693  129694  129695  129685  129686  129687  129688  129689  129690  129691
  129692  129693  129694  129695  129686  129687  129688  129689  129690  129693
  129687  129688  129689  129690  129693  129688  129689  129690  129691  129692
  129693  129689  129690  129691  129692  129690  129691  129692  129691  129692
  129692       0  129694  129695  129696  129697  129698  129699  129714  129695
  129696  129697  129696  129697  129698  129699  129700  129701  129702  129714
  129715  129716  129697  129698  129699  129714  129698  129699  129700  129701
  129702  129703  129712  129714  129715  129716  129717  129718  129699  129700
  129701  129702  129714  129715  129716  129700  129701  129702  129703  129704
  129705  129710  129712  129713  129714  129715  129716  129701  129702  129703
  129712  129714  129702  129703  129712  129714  129703  129704  129705  129706
  129707  129710  129711  129712  129713  129714  129704  129705  129706  129707
  129708  129710  129712  129713  129705  129706  129707  129712  129706  129707
  129708  129709  129710  129711  129712  129707  129708  129710  129708  129709
  129710  129711  129712  129713  129709  129710  129711  129712  129710  129711
  129712  129713  129712  129713  129713       0  129715  129716  129717  129718
  129719  129720  129721  129716  129717  129718  129717  129718  129719  129720
  129721  129722  129723  129718  129719  129720  129721  129719  129720  129721
  129722  129723  129724  129725  129720  129721  129722  129723  129721  129722
  129723  129722  129723  129724  129725  129726  129727  129728  129723  129724
  129725  129724  129725  129726  129727  129728  129729  129730  129725  129726
  129727  129728  129726  129727  129728  129729  129730  129731  129732  129727
  129728  129729  129730  129728  129729  129730  129729  129730  129731  129732
  129733  129734  129742  129730  129731  129732  129731  129732  129733  129734
  129735  129736  129740  129742  129743  129744  129732  129733  129734  129742
  129733  129734  129735  129736  129737  129738  129739  129740  129741  129742
  129743  129744  129745  129746  129734  129735  129736  129740  129742  129743
  129744  129735  129736  129737  129738  129739  129740  129741  129742  129743
  129744  129736  129737  129738  129739  129740  129741  129742  129737  129738
  129739  129740  129741  129742  129738  129739  129740  129739  129740  129740
  129741  129742       0  129743  129744  129745  129746  129747  129748  129764
  129744  129745  129746  129745  129746  129747  129748  129749  129750  129751
  129764  129765  129766  129746  129747  129748  129764  129747  129748  129749
  129750  129751  129752  129753  129754  129764  129765  129766  129767  129768
  129748  129749  129750  129751  129764  129765  129766  129749  129750  129751
  129752  129753  129754  129755  129756  129757  129764  129765  129766  129750
  129751  129752  129753  129754  129764  129751  129752  129753  129754  129764
  129752  129753  129754  129755  129756  129757  129758  129759  129760  129764
  129753  129754  129755  129756  129757  129754  129755  129756  129757  129755
  129756  129757  129758  129759  129760  129761  129762  129763  129756  129757
  129758  129759  129760  129757  129758  129759  129760  129758  129759  129760
  129761  129762  129763  129759  129760  129761  129762  129763  129760  129761
  129762  129763  129761  129762  129763  129762  129763  129763       0  129765
  129766  129767  129768  129769  129770  129780  129766  129767  129768  129767
  129768  129769  129770  129771  129772  129776  129780  129781  129782  129768
  129769  129770  129780  129769  129770  129771  129772  129773  129774  129775
  129776  129777  129778  129779  129780  129781  129782  129783  129784  129770
  129771  129772  129776  129780  129781  129782  129771  129772  129773  129774
  129775  129776  129777  129778  129779  129780  129781  129782  129772  129773
  129774  129775  129776  129777  129778  129779  129780  129773  129774  129775
  129776  129777  129778  129779  129780  129774  129775  129776  129775  129776
  129776  129777  129778  129779  129780  129778  129779  129779       0  129781
  129782  129783  129784  129785  129786  129796  129782  129783  129784  129783
  129784  129785  129786  129787  129788  129792  129796  129797  129798  129784
  129785  129786  129796  129785  129786  129787  129788  129789  129790  129791
  129792  129793  129794  129795  129796  129797  129798  129799  129800  129786
  129787  129788  129792  129796  129797  129798  129787  129788  129789  129790
  129791  129792  129793  129794  129795  129796  129797  129798  129788  129789
  129790  129791  129792  129793  129794  129795  129796  129789  129790  129791
  129792  129793  129794  129795  129796  129790  129791  129792  129791  129792
  129792  129793  129794  129795  129796  129794  129795  129795       0  129797
  129798  129799  129800  129801  129802  129815  129798  129799  129800  129799
  129800  129801  129802  129803  129804  129805  129815  129816  129817  129800
  129801  129802  129815  129801  129802  129803  129804  129805  129806  129807
  129811  129815  129816  129817  129818  129819  129802  129803  129804  129805
  129815  129816  129817  129803  129804  129805  129806  129807  129808  129809
  129810  129811  129812  129813  129814  129815  129816  129817  129804  129805
  129806  129807  129811  129815  129805  129806  129807  129811  129815  129806
  129807  129808  129809  129810  129811  129812  129813  129814  129815  129807
  129808  129809  129810  129811  129812  129813  129814  129808  129809  129810
  129811  129812  129813  129814  129809  129810  129811  129810  129811  129811
  129812  129813  129814  129813  129814  129814       0  129816  129817  129818
  129819  129820  129821  129827  129817  129818  129819  129818  129819  129820
  129821  129822  129823  129824  129827  129828  129829  129819  129820  129821
  129827  129820  129821  129822  129823  129824  129825  129826  129827  129828
  129829  129830  129831  129821  129822  129823  129824  129827  129828  129829
  129822  129823  129824  129825  129826  129827  129828  129829  129823  129824
  129825  129826  129827  129824  129825  129826  129827  129825  129826  129827
  129826       0  129828  129829  129830  129831  129832  129833  129839  129829
  129830  129831  129830  129831  129832  129833  129834  129835  129836  129839
  129840  129841  129831  129832  129833  129839  129832  129833  129834  129835
  129836  129837  129838  129839  129840  129841  129842  129843  129833  129834
  129835  129836  129839  129840  129841  129834  129835  129836  129837  129838
  129839  129840  129841  129835  129836  129837  129838  129839  129836  129837
  129838  129839  129837  129838  129839  129838       0  129840  129841  129842
  129843  129844  129845  129861  129841  129842  129843  129842  129843  129844
  129845  129846  129847  129848  129861  129862  129863  129843  129844  129845
  129861  129844  129845  129846  129847  129848  129849  129850  129851  129861
  129862  129863  129864  129865  129845  129846  129847  129848  129861  129862
  129863  129846  129847  129848  129849  129850  129851  129852  129853  129854
  129861  129862  129863  129847  129848  129849  129850  129851  129861  129848
  129849  129850  129851  129861  129849  129850  129851  129852  129853  129854
  129855  129856  129857  129861  129850  129851  129852  129853  129854  129851
  129852  129853  129854  129852  129853  129854  129855  129856  129857  129858
  129859  129860  129853  129854  129855  129856  129857  129854  129855  129856
  129857  129855  129856  129857  129858  129859  129860  129856  129857  129858
  129859  129860  129857  129858  129859  129860  129858  129859  129860  129859
  129860  129860       0  129862  129863  129864  129865  129866  129867  129873
  129863  129864  129865  129864  129865  129866  129867  129868  129869  129870
  129873  129874  129875  129865  129866  129867  129873  129866  129867  129868
  129869  129870  129871  129872  129873  129874  129875  129876  129877  129867
  129868  129869  129870  129873  129874  129875  129868  129869  129870  129871
  129872  129873  129874  129875  129869  129870  129871  129872  129873  129870
  129871  129872  129873  129871  129872  129873  129872       0  129874  129875
  129876  129877  129878  129879  129894  129875  129876  129877  129876  129877
  129878  129879  129880  129881  129882  129894  129895  129896  129877  129878
  129879  129894  129878  129879  129880  129881  129882  129883  129892  129894
  129895  129896  129897  129898  129879  129880  129881  129882  129894  129895
  129896  129880  129881  129882  129883  129884  129885  129890  129892  129893
  129894  129895  129896  129881  129882  129883  129892  129894  129882  129883
  129892  129894  129883  129884  129885  129886  129887  129890  129891  129892
  129893  129894  129884  129885  129886  129887  129888  129890  129892  129893
  129885  129886  129887  129892  129886  129887  129888  129889  129890  129891
  129892  129887  129888  129890  129888  129889  129890  129891  129892  129893
  129889  129890  129891  129892  129890  129891  129892  129893  129892  129893
  129893       0  129895  129896  129897  129898  129899  129900  129914  129896
  129897  129898  129897  129898  129899  129900  129901  129902  129903  129914
  129915  129916  129898  129899  129900  129914  129899  129900  129901  129902
  129903  129904  129912  129914  129915  129916  129917  129918  129900  129901
  129902  129903  129914  129915  129916  129901  129902  129903  129904  129905
  129906  129910  129912  129913  129914  129915  129916  129902  129903  129904
  129912  129914  129903  129904  129912  129914  129904  129905  129906  129907
  129908  129910  129911  129912  129913  129914  129905  129906  129907  129908
  129909  129910  129912  129913  129906  129907  129908  129912  129907  129908
  129909  129910  129911  129912  129908  129909  129910  129909  129910  129911
  129912  129913  129910  129911  129912  129911  129912  129913  129912  129913
  129913       0  129915  129916  129917  129918  129919  129920  129933  129916
  129917  129918  129917  129918  129919  129920  129921  129922  129923  129933
  129934  129935  129918  129919  129920  129933  129919  129920  129921  129922
  129923  129924  129925  129929  129933  129934  129935  129936  129937  129920
  129921  129922  129923  129933  129934  129935  129921  129922  129923  129924
  129925  129926  129927  129928  129929  129930  129931  129932  129933  129934
  129935  129922  129923  129924  129925  129929  129933  129923  129924  129925
  129929  129933  129924  129925  129926  129927  129928  129929  129930  129931
  129932  129933  129925  129926  129927  129928  129929  129930  129931  129932
  129926  129927  129928  129929  129930  129931  129932  129927  129928  129929
  129928  129929  129929  129930  129931  129932  129931  129932  129932       0
  129934  129935  129936  129937  129938  129939  129953  129935  129936  129937
  129936  129937  129938  129939  129940  129941  129942  129953  129954  129955
  129937  129938  129939  129953  129938  129939  129940  129941  129942  129943
  129951  129953  129954  129955  129956  129957  129939  129940  129941  129942
  129953  129954  129955  129940  129941  129942  129943  129944  129945  129949
  129951  129952  129953  129954  129955  129941  129942  129943  129951  129953
  129942  129943  129951  129953  129943  129944  129945  129946  129947  129949
  129950  129951  129952  129953  129944  129945  129946  129947  129948  129949
  129951  129952  129945  129946  129947  129951  129946  129947  129948  129949
  129950  129951  129947  129948  129949  129948  129949  129950  129951  129952
  129949  129950  129951  129950  129951  129952  129951  129952  129952       0
  129954  129955  129956  129957  129958  129959  129977  129955  129956  129957
  129956  129957  129958  129959  129960  129961  129962  129977  129978  129979
  129957  129958  129959  129977  129958  129959  129960  129961  129962  129963
  129964  129965  129977  129978  129979  129980  129981  129959  129960  129961
  129962  129977  129978  129979  129960  129961  129962  129963  129964  129965
  129966  129967  129968  129977  129978  129979  129961  129962  129963  129964
  129965  129977  129962  129963  129964  129965  129977  129963  129964  129965
  129966  129967  129968  129969  129970  129977  129964  129965  129966  129967
  129968  129965  129966  129967  129968  129966  129967  129968  129969  129970
  129971  129974  129967  129968  129969  129970  129968  129969  129970  129969
  129970  129971  129972  129973  129974  129975  129976  129970  129971  129974
  129971  129972  129973  129974  129975  129976  129972  129973  129974  129975
  129976  129973  129974  129974  129975  129976  129976       0  129978  129979
  129980  129981  129982  129983  129989  129979  129980  129981  129980  129981
  129982  129983  129984  129985  129986  129989  129990  129991  129981  129982
  129983  129989  129982  129983  129984  129985  129986  129987  129988  129989
  129990  129991  129992  129993  129983  129984  129985  129986  129989  129990
  129991  129984  129985  129986  129987  129988  129989  129990  129991  129985
  129986  129987  129988  129989  129986  129987  129988  129989  129987  129988
  129989  129988       0  129990  129991  129992  129993  129994  129995  129996
  129991  129992  129993  129992  129993  129994  129995  129996  129997  129998
  129993  129994  129995  129996  129994  129995  129996  129997  129998  129999
  130000  129995  129996  129997  129998  129996  129997  129998  129997  129998
  129999  130000  130001  130002  130008  129998  129999  130000  129999  130000
  130001  130002  130003  130004  130005  130008  130009  130010  130000  130001
  130002  130008  130001  130002  130003  130004  130005  130006  130007  130008
  130009  130010  130011  130012  130002  130003  130004  130005  130008  130009
  130010  130003  130004  130005  130006  130007  130008  130009  130010  130004
  130005  130006  130007  130008  130005  130006  130007  130008  130006  130007
  130008  130007       0  130009  130010  130011  130012  130013  130014  130027
  130010  130011  130012  130011  130012  130013  130014  130015  130016  130020
  130027  130028  130029  130012  130013  130014  130027  130013  130014  130015
  130016  130017  130018  130019  130020  130021  130022  130023  130027  130028
  130029  130030  130031  130014  130015  130016  130020  130027  130028  130029
  130015  130016  130017  130018  130019  130020  130021  130022  130023  130024
  130025  130026  130027  130028  130029  130016  130017  130018  130019  130020
  130021  130022  130023  130027  130017  130018  130019  130020  130021  130022
  130023  130027  130018  130019  130020  130019  130020  130020  130021  130022
  130023  130024  130025  130026  130027  130022  130023  130024  130025  130026
  130023  130024  130025  130026  130024  130025  130026  130025  130026  130026
       0  130028  130029  130030  130031  130032  130033  130046  130029  130030
  130031  130030  130031  130032  130033  130034  130035  130036  130046  130047
  130048  130031  130032  130033  130046  130032  130033  130034  130035  130036
  130037  130038  130042  130046  130047  130048  130049  130050  130033  130034
  130035  130036  130046  130047  130048  130034  130035  130036  130037  130038
  130039  130040  130041  130042  130043  130044  130045  130046  130047  130048
  130035  130036  130037  130038  130042  130046  130036  130037  130038  130042
  130046  130037  130038  130039  130040  130041  130042  130043  130044  130045
  130046  130038  130039  130040  130041  130042  130043  130044  130045  130039
  130040  130041  130042  130043  130044  130045  130040  130041  130042  130041
  130042  130042  130043  130044  130045  130044  130045  130045       0  130047
  130048  130049  130050  130051  130052  130053  130048  130049  130050  130049
  130050  130051  130052  130053  130054  130055  130050  130051  130052  130053
  130051  130052  130053  130054  130055  130056  130057  130052  130053  130054
  130055  130053  130054  130055  130054  130055  130056  130057  130058  130059
  130075  130055  130056  130057  130056  130057  130058  130059  130060  130061
  130062  130075  130076  130077  130057  130058  130059  130075  130058  130059
  130060  130061  130062  130063  130064  130065  130075  130076  130077  130078
  130079  130059  130060  130061  130062  130075  130076  130077  130060  130061
  130062  130063  130064  130065  130066  130067  130068  130075  130076  130077
  130061  130062  130063  130064  130065  130075  130062  130063  130064  130065
  130075  130063  130064  130065  130066  130067  130068  130069  130070  130071
  130075  130064  130065  130066  130067  130068  130065  130066  130067  130068
  130066  130067  130068  130069  130070  130071  130072  130073  130074  130067
  130068  130069  130070  130071  130068  130069  130070  130071  130069  130070
  130071  130072  130073  130074  130070  130071  130072  130073  130074  130071
  130072  130073  130074  130072  130073  130074  130073  130074  130074       0
  130076  130077  130078  130079  130080  130081  130096  130077  130078  130079
  130078  130079  130080  130081  130082  130083  130084  130096  130097  130098
  130079  130080  130081  130096  130080  130081  130082  130083  130084  130085
  130094  130096  130097  130098  130099  130100  130081  130082  130083  130084
  130096  130097  130098  130082  130083  130084  130085  130086  130087  130092
  130094  130095  130096  130097  130098  130083  130084  130085  130094  130096
  130084  130085  130094  130096  130085  130086  130087  130088  130089  130092
  130093  130094  130095  130096  130086  130087  130088  130089  130090  130092
  130094  130095  130087  130088  130089  130094  130088  130089  130090  130091
  130092  130093  130094  130089  130090  130092  130090  130091  130092  130093
  130094  130095  130091  130092  130093  130094  130092  130093  130094  130095
  130094  130095  130095       0  130097  130098  130099  130100  130101  130102
  130112  130098  130099  130100  130099  130100  130101  130102  130103  130104
  130108  130112  130113  130114  130100  130101  130102  130112  130101  130102
  130103  130104  130105  130106  130107  130108  130109  130110  130111  130112
  130113  130114  130115  130116  130102  130103  130104  130108  130112  130113
  130114  130103  130104  130105  130106  130107  130108  130109  130110  130111
  130112  130113  130114  130104  130105  130106  130107  130108  130109  130110
  130111  130112  130105  130106  130107  130108  130109  130110  130111  130112
  130106  130107  130108  130107  130108  130108  130109  130110  130111  130112
  130110  130111  130111       0  130113  130114  130115  130116  130117  130118
  130124  130114  130115  130116  130115  130116  130117  130118  130119  130120
  130121  130124  130125  130126  130116  130117  130118  130124  130117  130118
  130119  130120  130121  130122  130123  130124  130125  130126  130118  130119
  130120  130121  130124  130125  130126  130119  130120  130121  130122  130123
  130124  130125  130126  130120  130121  130122  130123  130124  130121  130122
  130123  130124  130122  130123  130124  130123       0  130125  130126  130126
       0  130128  130129  130130  130131  130132  130133  130134  130135  130136
  130129  130130  130131  130132  130133  130134  130130  130131  130132  130133
  130134  130131  130132  130133  130134  130132  130133  130134  130135  130136
  130137  130138  130133  130134  130135  130136  130134  130135  130136  130135
  130136  130137  130138  130139  130140  130151  130136  130137  130138  130137
  130138  130139  130140  130141  130142  130143  130151  130152  130153  130138
  130139  130140  130151  130139  130140  130141  130142  130143  130144  130145
  130146  130151  130152  130153  130154  130155  130140  130141  130142  130143
  130151  130152  130153  130141  130142  130143  130144  130145  130146  130147
  130148  130151  130152  130153  130142  130143  130144  130145  130146  130151
  130143  130144  130145  130146  130151  130144  130145  130146  130147  130148
  130149  130150  130151  130145  130146  130147  130148  130146  130147  130148
  130147  130148  130149  130150  130148  130149  130150  130149  130150  130150
       0  130152  130153  130154  130155  130156  130157  130161  130153  130154
  130155  130154  130155  130156  130157  130158  130159  130160  130161  130162
  130163  130155  130156  130157  130161  130156  130157  130158  130159  130160
  130161  130162  130163  130164  130165  130157  130158  130159  130160  130161
  130162  130163  130158  130159  130160  130161  130162  130163  130159  130160
  130161  130160  130161  130161  130162  130163  130164  130165  130166  130167
  130181  130163  130164  130165  130164  130165  130166  130167  130168  130169
  130170  130181  130182  130183  130165  130166  130167  130181  130166  130167
  130168  130169  130170  130171  130179  130181  130182  130183  130184  130185
  130167  130168  130169  130170  130181  130182  130183  130168  130169  130170
  130171  130172  130173  130177  130179  130180  130181  130182  130183  130169
  130170  130171  130179  130181  130170  130171  130179  130181  130171  130172
  130173  130174  130175  130177  130178  130179  130180  130181  130172  130173
  130174  130175  130176  130177  130179  130180  130173  130174  130175  130179
  130174  130175  130176  130177  130178  130179  130175  130176  130177  130176
  130177  130178  130179  130180  130177  130178  130179  130178  130179  130180
  130179  130180  130180       0  130182  130183  130184  130185  130186  130187
  130205  130183  130184  130185  130184  130185  130186  130187  130188  130189
  130190  130205  130206  130207  130185  130186  130187  130205  130186  130187
  130188  130189  130190  130191  130192  130193  130205  130206  130207  130208
  130209  130187  130188  130189  130190  130205  130206  130207  130188  130189
  130190  130191  130192  130193  130194  130195  130196  130205  130206  130207
  130189  130190  130191  130192  130193  130205  130190  130191  130192  130193
  130205  130191  130192  130193  130194  130195  130196  130197  130198  130205
  130192  130193  130194  130195  130196  130193  130194  130195  130196  130194
  130195  130196  130197  130198  130199  130202  130195  130196  130197  130198
  130196  130197  130198  130197  130198  130199  130200  130201  130202  130203
  130204  130198  130199  130202  130199  130200  130201  130202  130203  130204
  130200  130201  130202  130203  130204  130201  130202  130202  130203  130204
  130204       0  130206  130207  130208  130209  130210  130211  130227  130207
  130208  130209  130208  130209  130210  130211  130212  130213  130214  130227
  130228  130229  130209  130210  130211  130227  130210  130211  130212  130213
  130214  130215  130216  130217  130227  130228  130229  130230  130231  130211
  130212  130213  130214  130227  130228  130229  130212  130213  130214  130215
  130216  130217  130218  130219  130220  130227  130228  130229  130213  130214
  130215  130216  130217  130227  130214  130215  130216  130217  130227  130215
  130216  130217  130218  130219  130220  130221  130222  130223  130227  130216
  130217  130218  130219  130220  130217  130218  130219  130220  130218  130219
  130220  130221  130222  130223  130224  130225  130226  130219  130220  130221
  130222  130223  130220  130221  130222  130223  130221  130222  130223  130224
  130225  130226  130222  130223  130224  130225  130226  130223  130224  130225
  130226  130224  130225  130226  130225  130226  130226       0  130228  130229
  130230  130231  130232  130233  130247  130229  130230  130231  130230  130231
  130232  130233  130234  130235  130236  130247  130248  130249  130231  130232
  130233  130247  130232  130233  130234  130235  130236  130237  130245  130247
  130248  130249  130250  130251  130233  130234  130235  130236  130247  130248
  130249  130234  130235  130236  130237  130238  130239  130243  130245  130246
  130247  130248  130249  130235  130236  130237  130245  130247  130236  130237
  130245  130247  130237  130238  130239  130240  130241  130243  130244  130245
  130246  130247  130238  130239  130240  130241  130242  130243  130245  130246
  130239  130240  130241  130245  130240  130241  130242  130243  130244  130245
  130241  130242  130243  130242  130243  130244  130245  130246  130243  130244
  130245  130244  130245  130246  130245  130246  130246       0  130248  130249
  130250  130251  130252  130253  130266  130249  130250  130251  130250  130251
  130252  130253  130254  130255  130256  130266  130267  130268  130251  130252
  130253  130266  130252  130253  130254  130255  130256  130257  130258  130262
  130266  130267  130268  130269  130278  130253  130254  130255  130256  130266
  130267  130268  130254  130255  130256  130257  130258  130259  130260  130261
  130262  130263  130264  130265  130266  130267  130268  130255  130256  130257
  130258  130262  130266  130256  130257  130258  130262  130266  130257  130258
  130259  130260  130261  130262  130263  130264  130265  130266  130258  130259
  130260  130261  130262  130263  130264  130265  130259  130260  130261  130262
  130263  130264  130265  130260  130261  130262  130261  130262  130262  130263
  130264  130265  130264  130265  130265       0  130267  130268  130269  130270
  130271  130272  130275  130278  130279  130280  130268  130269  130278  130269
  130270  130271  130272  130273  130274  130275  130276  130277  130278  130279
  130280  130281  130282  130270  130271  130272  130273  130274  130275  130276
  130277  130278  130279  130280  130271  130272  130273  130274  130275  130278
  130272  130273  130274  130275  130278  130273  130274  130275  130276  130277
  130278  130279  130280  130274  130275  130276  130277  130278  130275  130276
  130277  130278  130276  130277  130278  130279  130280  130281  130282  130277
  130278  130279  130280  130278  130279  130280  130279  130280  130281  130282
  130283  130284  130280  130281  130282  130281  130282  130283  130284  130285
  130286  130299  130282  130283  130284  130283  130284  130285  130286  130287
  130288  130289  130299  130300  130301  130284  130285  130286  130299  130285
  130286  130287  130288  130289  130290  130291  130295  130299  130300  130301
  130302  130303  130286  130287  130288  130289  130299  130300  130301  130287
  130288  130289  130290  130291  130292  130293  130294  130295  130296  130297
  130298  130299  130300  130301  130288  130289  130290  130291  130295  130299
  130289  130290  130291  130295  130299  130290  130291  130292  130293  130294
  130295  130296  130297  130298  130299  130291  130292  130293  130294  130295
  130296  130297  130298  130292  130293  130294  130295  130296  130297  130298
  130293  130294  130295  130294  130295  130295  130296  130297  130298  130297
  130298  130298       0  130300  130301  130302  130303  130304  130305  130319
  130301  130302  130303  130302  130303  130304  130305  130306  130307  130308
  130319  130320  130321  130303  130304  130305  130319  130304  130305  130306
  130307  130308  130309  130317  130319  130320  130321  130322  130323  130305
  130306  130307  130308  130319  130320  130321  130306  130307  130308  130309
  130310  130311  130315  130317  130318  130319  130320  130321  130307  130308
  130309  130317  130319  130308  130309  130317  130319  130309  130310  130311
  130312  130313  130315  130316  130317  130318  130319  130310  130311  130312
  130313  130314  130315  130317  130318  130311  130312  130313  130317  130312
  130313  130314  130315  130316  130317  130313  130314  130315  130314  130315
  130316  130317  130318  130315  130316  130317  130316  130317  130318  130317
  130318  130318       0  130320  130321  130322  130323  130324  130325  130331
  130321  130322  130323  130322  130323  130324  130325  130326  130327  130328
  130331  130332  130333  130323  130324  130325  130331  130324  130325  130326
  130327  130328  130329  130330  130331  130332  130333  130334  130335  130325
  130326  130327  130328  130331  130332  130333  130326  130327  130328  130329
  130330  130331  130332  130333  130327  130328  130329  130330  130331  130328
  130329  130330  130331  130329  130330  130331  130330       0  130332  130333
  130334  130335  130336  130337  130355  130333  130334  130335  130334  130335
  130336  130337  130338  130339  130340  130355  130356  130357  130335  130336
  130337  130355  130336  130337  130338  130339  130340  130341  130342  130343
  130355  130356  130357  130358  130359  130337  130338  130339  130340  130355
  130356  130357  130338  130339  130340  130341  130342  130343  130344  130345
  130346  130355  130356  130357  130339  130340  130341  130342  130343  130355
  130340  130341  130342  130343  130355  130341  130342  130343  130344  130345
  130346  130347  130348  130355  130342  130343  130344  130345  130346  130343
  130344  130345  130346  130344  130345  130346  130347  130348  130349  130352
  130345  130346  130347  130348  130346  130347  130348  130347  130348  130349
  130350  130351  130352  130353  130354  130348  130349  130352  130349  130350
  130351  130352  130353  130354  130350  130351  130352  130353  130354  130351
  130352  130352  130353  130354  130354       0  130356  130357  130358  130359
  130360  130361  130371  130357  130358  130359  130358  130359  130360  130361
  130362  130363  130367  130371  130372  130373  130359  130360  130361  130371
  130360  130361  130362  130363  130364  130365  130366  130367  130368  130369
  130370  130371  130372  130373  130374  130375  130361  130362  130363  130367
  130371  130372  130373  130362  130363  130364  130365  130366  130367  130368
  130369  130370  130371  130372  130373  130363  130364  130365  130366  130367
  130368  130369  130370  130371  130364  130365  130366  130367  130368  130369
  130370  130371  130365  130366  130367  130366  130367  130367  130368  130369
  130370  130371  130369  130370  130370       0  130372  130373  130374  130375
  130376  130377  130390  130373  130374  130375  130374  130375  130376  130377
  130378  130379  130380  130390  130391  130392  130375  130376  130377  130390
  130376  130377  130378  130379  130380  130381  130382  130386  130390  130391
  130392  130393  130394  130377  130378  130379  130380  130390  130391  130392
  130378  130379  130380  130381  130382  130383  130384  130385  130386  130387
  130388  130389  130390  130391  130392  130379  130380  130381  130382  130386
  130390  130380  130381  130382  130386  130390  130381  130382  130383  130384
  130385  130386  130387  130388  130389  130390  130382  130383  130384  130385
  130386  130387  130388  130389  130383  130384  130385  130386  130387  130388
  130389  130384  130385  130386  130385  130386  130386  130387  130388  130389
  130388  130389  130389       0  130391  130392  130393  130394  130395  130396
  130406  130392  130393  130394  130393  130394  130395  130396  130397  130398
  130402  130406  130407  130408  130394  130395  130396  130406  130395  130396
  130397  130398  130399  130400  130401  130402  130403  130404  130405  130406
  130407  130408  130409  130410  130396  130397  130398  130402  130406  130407
  130408  130397  130398  130399  130400  130401  130402  130403  130404  130405
  130406  130407  130408  130398  130399  130400  130401  130402  130403  130404
  130405  130406  130399  130400  130401  130402  130403  130404  130405  130406
  130400  130401  130402  130401  130402  130402  130403  130404  130405  130406
  130404  130405  130405       0  130407  130408  130409  130410  130411  130412
  130421  130408  130409  130410  130409  130410  130411  130412  130413  130414
  130415  130421  130422  130423  130410  130411  130412  130421  130411  130412
  130413  130414  130415  130416  130417  130418  130421  130422  130423  130424
  130425  130412  130413  130414  130415  130421  130422  130423  130413  130414
  130415  130416  130417  130418  130419  130420  130421  130422  130423  130414
  130415  130416  130417  130418  130421  130415  130416  130417  130418  130421
  130416  130417  130418  130419  130420  130421  130417  130418  130419  130420
  130418  130419  130420  130419  130420  130420       0  130422  130423  130424
  130425  130426  130427  130445  130423  130424  130425  130424  130425  130426
  130427  130428  130429  130430  130445  130446  130447  130425  130426  130427
  130445  130426  130427  130428  130429  130430  130431  130432  130433  130445
  130446  130447  130448  130449  130427  130428  130429  130430  130445  130446
  130447  130428  130429  130430  130431  130432  130433  130434  130435  130436
  130445  130446  130447  130429  130430  130431  130432  130433  130445  130430
  130431  130432  130433  130445  130431  130432  130433  130434  130435  130436
  130437  130438  130445  130432  130433  130434  130435  130436  130433  130434
  130435  130436  130434  130435  130436  130437  130438  130439  130442  130435
  130436  130437  130438  130436  130437  130438  130437  130438  130439  130440
  130441  130442  130443  130444  130438  130439  130442  130439  130440  130441
  130442  130443  130444  130440  130441  130442  130443  130444  130441  130442
  130442  130443  130444  130444       0  130446  130447  130448  130449  130450
  130451  130456  130447  130448  130449  130448  130449  130450  130451  130452
  130453  130454  130456  130457  130458  130449  130450  130451  130456  130450
  130451  130452  130453  130454  130455  130456  130457  130458  130459  130460
  130451  130452  130453  130454  130456  130457  130458  130452  130453  130454
  130455  130456  130457  130458  130453  130454  130455  130456  130454  130455
  130456  130455  130456       0  130457  130458  130459  130460  130461  130462
  130466  130458  130459  130460  130459  130460  130461  130462  130463  130464
  130465  130466  130467  130468  130460  130461  130462  130466  130461  130462
  130463  130464  130465  130466  130467  130468  130469  130470  130462  130463
  130464  130465  130466  130467  130468  130463  130464  130465  130466  130467
  130468  130464  130465  130466  130465  130466  130466  130467  130468  130469
  130470  130471  130472  130476  130468  130469  130470  130469  130470  130471
  130472  130473  130474  130475  130476  130477  130478  130470  130471  130472
  130476  130471  130472  130473  130474  130475  130476  130477  130478  130479
  130480  130472  130473  130474  130475  130476  130477  130478  130473  130474
  130475  130476  130477  130478  130474  130475  130476  130475  130476  130476
  130477  130478  130479  130480  130481  130482  130491  130478  130479  130480
  130479  130480  130481  130482  130483  130484  130485  130491  130492  130493
  130480  130481  130482  130491  130481  130482  130483  130484  130485  130486
  130487  130488  130491  130492  130493  130494  130495  130482  130483  130484
  130485  130491  130492  130493  130483  130484  130485  130486  130487  130488
  130489  130490  130491  130492  130493  130484  130485  130486  130487  130488
  130491  130485  130486  130487  130488  130491  130486  130487  130488  130489
  130490  130491  130487  130488  130489  130490  130488  130489  130490  130489
  130490  130490       0  130492  130493  130494  130495  130496  130497  130505
  130493  130494  130495  130494  130495  130496  130497  130498  130499  130503
  130505  130506  130507  130495  130496  130497  130505  130496  130497  130498
  130499  130500  130501  130502  130503  130504  130505  130506  130507  130508
  130509  130497  130498  130499  130503  130505  130506  130507  130498  130499
  130500  130501  130502  130503  130504  130505  130506  130507  130499  130500
  130501  130502  130503  130504  130505  130500  130501  130502  130503  130504
  130505  130501  130502  130503  130502  130503  130503  130504  130505       0
  130506  130507  130508  130509  130510  130511  130521  130507  130508  130509
  130508  130509  130510  130511  130512  130513  130517  130521  130522  130523
  130509  130510  130511  130521  130510  130511  130512  130513  130514  130515
  130516  130517  130518  130519  130520  130521  130522  130523  130524  130525
  130511  130512  130513  130517  130521  130522  130523  130512  130513  130514
  130515  130516  130517  130518  130519  130520  130521  130522  130523  130513
  130514  130515  130516  130517  130518  130519  130520  130521  130514  130515
  130516  130517  130518  130519  130520  130521  130515  130516  130517  130516
  130517  130517  130518  130519  130520  130521  130519  130520  130520       0
  130522  130523  130524  130525  130526  130527  130535  130523  130524  130525
  130524  130525  130526  130527  130528  130529  130533  130535  130536  130537
  130525  130526  130527  130535  130526  130527  130528  130529  130530  130531
  130532  130533  130534  130535  130536  130537  130538  130539  130527  130528
  130529  130533  130535  130536  130537  130528  130529  130530  130531  130532
  130533  130534  130535  130536  130537  130529  130530  130531  130532  130533
  130534  130535  130530  130531  130532  130533  130534  130535  130531  130532
  130533  130532  130533  130533  130534  130535       0  130536  130537  130538
  130539  130540  130541  130557  130537  130538  130539  130538  130539  130540
  130541  130542  130543  130544  130557  130558  130559  130539  130540  130541
  130557  130540  130541  130542  130543  130544  130545  130546  130547  130557
  130558  130559  130560  130561  130541  130542  130543  130544  130557  130558
  130559  130542  130543  130544  130545  130546  130547  130548  130549  130550
  130557  130558  130559  130543  130544  130545  130546  130547  130557  130544
  130545  130546  130547  130557  130545  130546  130547  130548  130549  130550
  130551  130552  130553  130557  130546  130547  130548  130549  130550  130547
  130548  130549  130550  130548  130549  130550  130551  130552  130553  130554
  130555  130556  130549  130550  130551  130552  130553  130550  130551  130552
  130553  130551  130552  130553  130554  130555  130556  130552  130553  130554
  130555  130556  130553  130554  130555  130556  130554  130555  130556  130555
  130556  130556       0  130558  130559  130560  130561  130562  130563  130564
  130559  130560  130561  130560  130561  130562  130563  130564  130565  130566
  130561  130562  130563  130564  130562  130563  130564  130565  130566  130567
  130568  130563  130564  130565  130566  130564  130565  130566  130565  130566
  130567  130568  130569  130570  130571  130566  130567  130568  130567  130568
  130569  130570  130571  130572  130573  130568  130569  130570  130571  130569
  130570  130571  130572  130573  130574  130575  130570  130571  130572  130573
  130571  130572  130573  130572  130573  130574  130575  130576  130577  130590
  130573  130574  130575  130574  130575  130576  130577  130578  130579  130583
  130590  130591  130592  130575  130576  130577  130590  130576  130577  130578
  130579  130580  130581  130582  130583  130584  130585  130586  130590  130591
  130592  130593  130594  130577  130578  130579  130583  130590  130591  130592
  130578  130579  130580  130581  130582  130583  130584  130585  130586  130587
  130588  130589  130590  130591  130592  130579  130580  130581  130582  130583
  130584  130585  130586  130590  130580  130581  130582  130583  130584  130585
  130586  130590  130581  130582  130583  130582  130583  130583  130584  130585
  130586  130587  130588  130589  130590  130585  130586  130587  130588  130589
  130586  130587  130588  130589  130587  130588  130589  130588  130589  130589
       0  130591  130592  130593  130594  130595  130596  130607  130592  130593
  130594  130593  130594  130595  130596  130597  130598  130599  130607  130608
  130609  130594  130595  130596  130607  130595  130596  130597  130598  130599
  130600  130601  130602  130607  130608  130609  130610  130611  130596  130597
  130598  130599  130607  130608  130609  130597  130598  130599  130600  130601
  130602  130603  130607  130608  130609  130598  130599  130600  130601  130602
  130607  130599  130600  130601  130602  130607  130600  130601  130602  130603
  130604  130605  130606  130607  130601  130602  130603  130602  130603  130603
  130604  130605  130606  130604  130605  130606  130605  130606  130606       0
  130608  130609  130610  130611  130612  130613  130626  130609  130610  130611
  130610  130611  130612  130613  130614  130615  130616  130626  130627  130628
  130611  130612  130613  130626  130612  130613  130614  130615  130616  130617
  130618  130622  130626  130627  130628  130629  130638  130613  130614  130615
  130616  130626  130627  130628  130614  130615  130616  130617  130618  130619
  130620  130621  130622  130623  130624  130625  130626  130627  130628  130615
  130616  130617  130618  130622  130626  130616  130617  130618  130622  130626
  130617  130618  130619  130620  130621  130622  130623  130624  130625  130626
  130618  130619  130620  130621  130622  130623  130624  130625  130619  130620
  130621  130622  130623  130624  130625  130620  130621  130622  130621  130622
  130622  130623  130624  130625  130624  130625  130625       0  130627  130628
  130629  130630  130631  130632  130635  130638  130639  130640  130628  130629
  130638  130629  130630  130631  130632  130633  130634  130635  130636  130637
  130638  130639  130640  130641  130642  130630  130631  130632  130633  130634
  130635  130636  130637  130638  130639  130640  130631  130632  130633  130634
  130635  130638  130632  130633  130634  130635  130638  130633  130634  130635
  130636  130637  130638  130639  130640  130634  130635  130636  130637  130638
  130635  130636  130637  130638  130636  130637  130638  130639  130640  130641
  130642  130637  130638  130639  130640  130638  130639  130640  130639  130640
  130641  130642  130643  130644  130640  130641  130642  130641  130642  130643
  130644  130645  130646  130655  130642  130643  130644  130643  130644  130645
  130646  130647  130648  130649  130655  130656  130657  130644  130645  130646
  130655  130645  130646  130647  130648  130649  130650  130651  130652  130655
  130656  130657  130658  130659  130646  130647  130648  130649  130655  130656
  130657  130647  130648  130649  130650  130651  130652  130653  130654  130655
  130656  130657  130648  130649  130650  130651  130652  130655  130649  130650
  130651  130652  130655  130650  130651  130652  130653  130654  130655  130651
  130652  130653  130654  130652  130653  130654  130653  130654  130654       0
  130656  130657  130658  130659  130660  130661  130677  130657  130658  130659
  130658  130659  130660  130661  130662  130663  130664  130677  130678  130679
  130659  130660  130661  130677  130660  130661  130662  130663  130664  130665
  130666  130667  130677  130678  130679  130680  130681  130661  130662  130663
  130664  130677  130678  130679  130662  130663  130664  130665  130666  130667
  130668  130669  130670  130677  130678  130679  130663  130664  130665  130666
  130667  130677  130664  130665  130666  130667  130677  130665  130666  130667
  130668  130669  130670  130671  130672  130673  130677  130666  130667  130668
  130669  130670  130667  130668  130669  130670  130668  130669  130670  130671
  130672  130673  130674  130675  130676  130669  130670  130671  130672  130673
  130670  130671  130672  130673  130671  130672  130673  130674  130675  130676
  130672  130673  130674  130675  130676  130673  130674  130675  130676  130674
  130675  130676  130675  130676  130676       0  130678  130679  130680  130681
  130682  130683  130688  130679  130680  130681  130680  130681  130682  130683
  130684  130685  130686  130688  130689  130690  130681  130682  130683  130688
  130682  130683  130684  130685  130686  130687  130688  130689  130690  130691
  130692  130683  130684  130685  130686  130688  130689  130690  130684  130685
  130686  130687  130688  130689  130690  130685  130686  130687  130688  130686
  130687  130688  130687  130688       0  130689  130690  130691  130692  130693
  130694  130705  130690  130691  130692  130691  130692  130693  130694  130695
  130696  130697  130705  130706  130707  130692  130693  130694  130705  130693
  130694  130695  130696  130697  130698  130699  130700  130705  130706  130707
  130708  130709  130694  130695  130696  130697  130705  130706  130707  130695
  130696  130697  130698  130699  130700  130701  130702  130705  130706  130707
  130696  130697  130698  130699  130700  130705  130697  130698  130699  130700
  130705  130698  130699  130700  130701  130702  130703  130704  130705  130699
  130700  130701  130702  130700  130701  130702  130701  130702  130703  130704
  130702  130703  130704  130703  130704  130704       0  130706  130707  130708
  130709  130710  130711  130712  130707  130708  130709  130708  130709  130710
  130711  130712  130713  130714  130709  130710  130711  130712  130710  130711
  130712  130713  130714  130715  130716  130711  130712  130713  130714  130712
  130713  130714  130713  130714  130715  130716  130717  130718  130734  130714
  130715  130716  130715  130716  130717  130718  130719  130720  130721  130734
  130735  130736  130716  130717  130718  130734  130717  130718  130719  130720
  130721  130722  130723  130724  130734  130735  130736  130737  130738  130718
  130719  130720  130721  130734  130735  130736  130719  130720  130721  130722
  130723  130724  130725  130726  130727  130734  130735  130736  130720  130721
  130722  130723  130724  130734  130721  130722  130723  130724  130734  130722
  130723  130724  130725  130726  130727  130728  130729  130730  130734  130723
  130724  130725  130726  130727  130724  130725  130726  130727  130725  130726
  130727  130728  130729  130730  130731  130732  130733  130726  130727  130728
  130729  130730  130727  130728  130729  130730  130728  130729  130730  130731
  130732  130733  130729  130730  130731  130732  130733  130730  130731  130732
  130733  130731  130732  130733  130732  130733  130733       0  130735  130736
  130737  130738  130739  130740  130750  130736  130737  130738  130737  130738
  130739  130740  130741  130742  130746  130750  130751  130752  130738  130739
  130740  130750  130739  130740  130741  130742  130743  130744  130745  130746
  130747  130748  130749  130750  130751  130752  130753  130754  130740  130741
  130742  130746  130750  130751  130752  130741  130742  130743  130744  130745
  130746  130747  130748  130749  130750  130751  130752  130742  130743  130744
  130745  130746  130747  130748  130749  130750  130743  130744  130745  130746
  130747  130748  130749  130750  130744  130745  130746  130745  130746  130746
  130747  130748  130749  130750  130748  130749  130749       0  130751  130752
  130753  130754  130755  130756  130769  130752  130753  130754  130753  130754
  130755  130756  130757  130758  130759  130769  130770  130771  130754  130755
  130756  130769  130755  130756  130757  130758  130759  130760  130761  130765
  130769  130770  130771  130772  130773  130756  130757  130758  130759  130769
  130770  130771  130757  130758  130759  130760  130761  130762  130763  130764
  130765  130766  130767  130768  130769  130770  130771  130758  130759  130760
  130761  130765  130769  130759  130760  130761  130765  130769  130760  130761
  130762  130763  130764  130765  130766  130767  130768  130769  130761  130762
  130763  130764  130765  130766  130767  130768  130762  130763  130764  130765
  130766  130767  130768  130763  130764  130765  130764  130765  130765  130766
  130767  130768  130767  130768  130768       0  130770  130771  130772  130773
  130774  130775  130786  130771  130772  130773  130772  130773  130774  130775
  130776  130777  130778  130786  130787  130788  130773  130774  130775  130786
  130774  130775  130776  130777  130778  130779  130780  130781  130786  130787
  130788  130789  130790  130775  130776  130777  130778  130786  130787  130788
  130776  130777  130778  130779  130780  130781  130782  130783  130786  130787
  130788  130777  130778  130779  130780  130781  130786  130778  130779  130780
  130781  130786  130779  130780  130781  130782  130783  130784  130785  130786
  130780  130781  130782  130783  130781  130782  130783  130782  130783  130784
  130785  130783  130784  130785  130784  130785  130785       0  130787  130788
  130789  130790  130791  130792  130796  130788  130789  130790  130789  130790
  130791  130792  130793  130794  130795  130796  130797  130798  130790  130791
  130792  130796  130791  130792  130793  130794  130795  130796  130797  130798
  130799  130800  130792  130793  130794  130795  130796  130797  130798  130793
  130794  130795  130796  130797  130798  130794  130795  130796  130795  130796
  130796  130797  130798  130799  130800  130801  130802  130810  130798  130799
  130800  130799  130800  130801  130802  130803  130804  130808  130810  130811
  130812  130800  130801  130802  130810  130801  130802  130803  130804  130805
  130806  130807  130808  130809  130810  130811  130812  130813  130814  130802
  130803  130804  130808  130810  130811  130812  130803  130804  130805  130806
  130807  130808  130809  130810  130811  130812  130804  130805  130806  130807
  130808  130809  130810  130805  130806  130807  130808  130809  130810  130806
  130807  130808  130807  130808  130808  130809  130810       0  130811  130812
  130813  130814  130815  130816  130826  130812  130813  130814  130813  130814
  130815  130816  130817  130818  130822  130826  130827  130828  130814  130815
  130816  130826  130815  130816  130817  130818  130819  130820  130821  130822
  130823  130824  130825  130826  130827  130828  130829  130830  130816  130817
  130818  130822  130826  130827  130828  130817  130818  130819  130820  130821
  130822  130823  130824  130825  130826  130827  130828  130818  130819  130820
  130821  130822  130823  130824  130825  130826  130819  130820  130821  130822
  130823  130824  130825  130826  130820  130821  130822  130821  130822  130822
  130823  130824  130825  130826  130824  130825  130825       0  130827  130828
  130829  130830  130831  130832  130842  130828  130829  130830  130829  130830
  130831  130832  130833  130834  130838  130842  130843  130844  130830  130831
  130832  130842  130831  130832  130833  130834  130835  130836  130837  130838
  130839  130840  130841  130842  130843  130844  130845  130846  130832  130833
  130834  130838  130842  130843  130844  130833  130834  130835  130836  130837
  130838  130839  130840  130841  130842  130843  130844  130834  130835  130836
  130837  130838  130839  130840  130841  130842  130835  130836  130837  130838
  130839  130840  130841  130842  130836  130837  130838  130837  130838  130838
  130839  130840  130841  130842  130840  130841  130841       0  130843  130844
  130845  130846  130847  130848  130852  130844  130845  130846  130845  130846
  130847  130848  130849  130850  130851  130852  130853  130854  130846  130847
  130848  130852  130847  130848  130849  130850  130851  130852  130853  130854
  130855  130856  130848  130849  130850  130851  130852  130853  130854  130849
  130850  130851  130852  130853  130854  130850  130851  130852  130851  130852
  130852  130853  130854  130855  130856  130857  130858  130868  130854  130855
  130856  130855  130856  130857  130858  130859  130860  130864  130868  130869
  130870  130856  130857  130858  130868  130857  130858  130859  130860  130861
  130862  130863  130864  130865  130866  130867  130868  130869  130870  130871
  130872  130858  130859  130860  130864  130868  130869  130870  130859  130860
  130861  130862  130863  130864  130865  130866  130867  130868  130869  130870
  130860  130861  130862  130863  130864  130865  130866  130867  130868  130861
  130862  130863  130864  130865  130866  130867  130868  130862  130863  130864
  130863  130864  130864  130865  130866  130867  130868  130866  130867  130867
       0  130869  130870  130871  130872  130873  130874  130875  130870  130871
  130872  130871  130872  130873  130874  130875  130876  130877  130872  130873
  130874  130875  130873  130874  130875  130876  130877  130878  130879  130874
  130875  130876  130877  130875  130876  130877  130876  130877  130878  130879
  130880  130881  130886  130877  130878  130879  130878  130879  130880  130881
  130882  130883  130884  130886  130887  130888  130879  130880  130881  130886
  130880  130881  130882  130883  130884  130885  130886  130887  130888  130889
  130890  130881  130882  130883  130884  130886  130887  130888  130882  130883
  130884  130885  130886  130887  130888  130883  130884  130885  130886  130884
  130885  130886  130885  130886       0  130887  130888  130889  130890  130891
  130892  130893  130888  130889  130890  130889  130890  130891  130892  130893
  130894  130895  130890  130891  130892  130893  130891  130892  130893  130894
  130895  130896  130897  130892  130893  130894  130895  130893  130894  130895
  130894  130895  130896  130897  130898  130899  130904  130895  130896  130897
  130896  130897  130898  130899  130900  130901  130902  130904  130905  130906
  130897  130898  130899  130904  130898  130899  130900  130901  130902  130903
  130904  130905  130906  130907  130908  130899  130900  130901  130902  130904
  130905  130906  130900  130901  130902  130903  130904  130905  130906  130901
  130902  130903  130904  130902  130903  130904  130903  130904       0  130905
  130906  130907  130908  130909  130910  130926  130906  130907  130908  130907
  130908  130909  130910  130911  130912  130913  130926  130927  130928  130908
  130909  130910  130926  130909  130910  130911  130912  130913  130914  130915
  130916  130926  130927  130928  130929  130930  130910  130911  130912  130913
  130926  130927  130928  130911  130912  130913  130914  130915  130916  130917
  130918  130919  130926  130927  130928  130912  130913  130914  130915  130916
  130926  130913  130914  130915  130916  130926  130914  130915  130916  130917
  130918  130919  130920  130921  130922  130926  130915  130916  130917  130918
  130919  130916  130917  130918  130919  130917  130918  130919  130920  130921
  130922  130923  130924  130925  130918  130919  130920  130921  130922  130919
  130920  130921  130922  130920  130921  130922  130923  130924  130925  130921
  130922  130923  130924  130925  130922  130923  130924  130925  130923  130924
  130925  130924  130925  130925       0  130927  130928  130929  130930  130931
  130932  130933  130928  130929  130930  130929  130930  130931  130932  130933
  130934  130935  130930  130931  130932  130933  130931  130932  130933  130934
  130935  130936  130937  130932  130933  130934  130935  130933  130934  130935
  130934  130935  130936  130937  130938  130939  130955  130935  130936  130937
  130936  130937  130938  130939  130940  130941  130942  130955  130956  130957
  130937  130938  130939  130955  130938  130939  130940  130941  130942  130943
  130944  130945  130955  130956  130957  130958  130959  130939  130940  130941
  130942  130955  130956  130957  130940  130941  130942  130943  130944  130945
  130946  130947  130948  130955  130956  130957  130941  130942  130943  130944
  130945  130955  130942  130943  130944  130945  130955  130943  130944  130945
  130946  130947  130948  130949  130950  130951  130955  130944  130945  130946
  130947  130948  130945  130946  130947  130948  130946  130947  130948  130949
  130950  130951  130952  130953  130954  130947  130948  130949  130950  130951
  130948  130949  130950  130951  130949  130950  130951  130952  130953  130954
  130950  130951  130952  130953  130954  130951  130952  130953  130954  130952
  130953  130954  130953  130954  130954       0  130956  130957  130958  130959
  130960  130961  130962  130957  130958  130959  130958  130959  130960  130961
  130962  130963  130964  130959  130960  130961  130962  130960  130961  130962
  130963  130964  130965  130966  130961  130962  130963  130964  130962  130963
  130964  130963  130964  130965  130966  130967  130968  130969  130964  130965
  130966  130965  130966  130967  130968  130969  130970  130971  130966  130967
  130968  130969  130967  130968  130969  130970  130971  130972  130973  130968
  130969  130970  130971  130969  130970  130971  130970  130971  130972  130973
  130974  130975  130984  130971  130972  130973  130972  130973  130974  130975
  130976  130977  130978  130984  130985  130986  130973  130974  130975  130984
  130974  130975  130976  130977  130978  130979  130980  130981  130984  130985
  130986  130987  130988  130975  130976  130977  130978  130984  130985  130986
  130976  130977  130978  130979  130980  130981  130982  130983  130984  130985
  130986  130977  130978  130979  130980  130981  130984  130978  130979  130980
  130981  130984  130979  130980  130981  130982  130983  130984  130980  130981
  130982  130983  130981  130982  130983  130982  130983  130983       0  130985
  130986  130987  130988  130989  130990  131003  130986  130987  130988  130987
  130988  130989  130990  130991  130992  130996  131003  131004  131005  130988
  130989  130990  131003  130989  130990  130991  130992  130993  130994  130995
  130996  130997  130998  130999  131003  131004  131005  131006  131007  130990
  130991  130992  130996  131003  131004  131005  130991  130992  130993  130994
  130995  130996  130997  130998  130999  131000  131001  131002  131003  131004
  131005  130992  130993  130994  130995  130996  130997  130998  130999  131003
  130993  130994  130995  130996  130997  130998  130999  131003  130994  130995
  130996  130995  130996  130996  130997  130998  130999  131000  131001  131002
  131003  130998  130999  131000  131001  131002  130999  131000  131001  131002
  131000  131001  131002  131001  131002  131002       0  131004  131005  131006
  131007  131008  131009  131020  131005  131006  131007  131006  131007  131008
  131009  131010  131011  131012  131020  131021  131022  131007  131008  131009
  131020  131008  131009  131010  131011  131012  131013  131014  131015  131020
  131021  131022  131023  131032  131009  131010  131011  131012  131020  131021
  131022  131010  131011  131012  131013  131014  131015  131016  131017  131020
  131021  131022  131011  131012  131013  131014  131015  131020  131012  131013
  131014  131015  131020  131013  131014  131015  131016  131017  131018  131019
  131020  131014  131015  131016  131017  131015  131016  131017  131016  131017
  131018  131019  131017  131018  131019  131018  131019  131019       0  131021
  131022  131023  131024  131025  131026  131029  131032  131033  131034  131022
  131023  131032  131023  131024  131025  131026  131027  131028  131029  131030
  131031  131032  131033  131034  131035  131036  131024  131025  131026  131027
  131028  131029  131030  131031  131032  131033  131034  131025  131026  131027
  131028  131029  131032  131026  131027  131028  131029  131032  131027  131028
  131029  131030  131031  131032  131033  131034  131028  131029  131030  131031
  131032  131029  131030  131031  131032  131030  131031  131032  131033  131034
  131035  131036  131031  131032  131033  131034  131032  131033  131034  131033
  131034  131035  131036  131037  131038  131034  131035  131036  131035  131036
  131037  131038  131039  131040  131050  131036  131037  131038  131037  131038
  131039  131040  131041  131042  131046  131050  131051  131052  131038  131039
  131040  131050  131039  131040  131041  131042  131043  131044  131045  131046
  131047  131048  131049  131050  131051  131052  131053  131054  131040  131041
  131042  131046  131050  131051  131052  131041  131042  131043  131044  131045
  131046  131047  131048  131049  131050  131051  131052  131042  131043  131044
  131045  131046  131047  131048  131049  131050  131043  131044  131045  131046
  131047  131048  131049  131050  131044  131045  131046  131045  131046  131046
  131047  131048  131049  131050  131048  131049  131049       0  131051  131052
  131053  131054  131055  131056  131061  131052  131053  131054  131053  131054
  131055  131056  131057  131058  131059  131061  131062  131063  131054  131055
  131056  131061  131055  131056  131057  131058  131059  131060  131061  131062
  131063  131064  131065  131056  131057  131058  131059  131061  131062  131063
  131057  131058  131059  131060  131061  131062  131063  131058  131059  131060
  131061  131059  131060  131061  131060  131061       0  131062  131063  131064
  131065  131066  131067  131077  131063  131064  131065  131064  131065  131066
  131067  131068  131069  131073  131077  131078  131079  131065  131066  131067
  131077  131066  131067  131068  131069  131070  131071  131072  131073  131074
  131075  131076  131077  131078  131079  131080  131081  131067  131068  131069
  131073  131077  131078  131079  131068  131069  131070  131071  131072  131073
  131074  131075  131076  131077  131078  131079  131069  131070  131071  131072
  131073  131074  131075  131076  131077  131070  131071  131072  131073  131074
  131075  131076  131077  131071  131072  131073  131072  131073  131073  131074
  131075  131076  131077  131075  131076  131076       0  131078  131079  131080
  131081  131082  131083  131099  131079  131080  131081  131080  131081  131082
  131083  131084  131085  131086  131099  131100  131101  131081  131082  131083
  131099  131082  131083  131084  131085  131086  131087  131088  131089  131099
  131100  131101  131102  131103  131083  131084  131085  131086  131099  131100
  131101  131084  131085  131086  131087  131088  131089  131090  131091  131092
  131099  131100  131101  131085  131086  131087  131088  131089  131099  131086
  131087  131088  131089  131099  131087  131088  131089  131090  131091  131092
  131093  131094  131095  131099  131088  131089  131090  131091  131092  131089
  131090  131091  131092  131090  131091  131092  131093  131094  131095  131096
  131097  131098  131091  131092  131093  131094  131095  131092  131093  131094
  131095  131093  131094  131095  131096  131097  131098  131094  131095  131096
  131097  131098  131095  131096  131097  131098  131096  131097  131098  131097
  131098  131098       0  131100  131101  131102  131103  131104  131105  131115
  131101  131102  131103  131102  131103  131104  131105  131106  131107  131111
  131115  131116  131117  131103  131104  131105  131115  131104  131105  131106
  131107  131108  131109  131110  131111  131112  131113  131114  131115  131116
  131117  131118  131119  131105  131106  131107  131111  131115  131116  131117
  131106  131107  131108  131109  131110  131111  131112  131113  131114  131115
  131116  131117  131107  131108  131109  131110  131111  131112  131113  131114
  131115  131108  131109  131110  131111  131112  131113  131114  131115  131109
  131110  131111  131110  131111  131111  131112  131113  131114  131115  131113
  131114  131114       0  131116  131117  131118  131119  131120  131121  131122
  131117  131118  131119  131118  131119  131120  131121  131122  131123  131124
  131119  131120  131121  131122  131120  131121  131122  131123  131124  131125
  131126  131121  131122  131123  131124  131122  131123  131124  131123  131124
  131125  131126  131127  131128  131134  131124  131125  131126  131125  131126
  131127  131128  131129  131130  131131  131134  131135  131136  131126  131127
  131128  131134  131127  131128  131129  131130  131131  131132  131133  131134
  131135  131136  131137  131138  131128  131129  131130  131131  131134  131135
  131136  131129  131130  131131  131132  131133  131134  131135  131136  131130
  131131  131132  131133  131134  131131  131132  131133  131134  131132  131133
  131134  131133       0  131135  131136  131137  131138  131139  131140  131156
  131136  131137  131138  131137  131138  131139  131140  131141  131142  131143
  131156  131157  131158  131138  131139  131140  131156  131139  131140  131141
  131142  131143  131144  131145  131146  131156  131157  131158  131159  131160
  131140  131141  131142  131143  131156  131157  131158  131141  131142  131143
  131144  131145  131146  131147  131148  131149  131156  131157  131158  131142
  131143  131144  131145  131146  131156  131143  131144  131145  131146  131156
  131144  131145  131146  131147  131148  131149  131150  131151  131152  131156
  131145  131146  131147  131148  131149  131146  131147  131148  131149  131147
  131148  131149  131150  131151  131152  131153  131154  131155  131148  131149
  131150  131151  131152  131149  131150  131151  131152  131150  131151  131152
  131153  131154  131155  131151  131152  131153  131154  131155  131152  131153
  131154  131155  131153  131154  131155  131154  131155  131155       0  131157
  131158  131159  131160  131161  131162  131172  131158  131159  131160  131159
  131160  131161  131162  131163  131164  131168  131172  131173  131174  131160
  131161  131162  131172  131161  131162  131163  131164  131165  131166  131167
  131168  131169  131170  131171  131172  131173  131174  131175  131176  131162
  131163  131164  131168  131172  131173  131174  131163  131164  131165  131166
  131167  131168  131169  131170  131171  131172  131173  131174  131164  131165
  131166  131167  131168  131169  131170  131171  131172  131165  131166  131167
  131168  131169  131170  131171  131172  131166  131167  131168  131167  131168
  131168  131169  131170  131171  131172  131170  131171  131171       0  131173
  131174  131175  131176  131177  131178  131191  131174  131175  131176  131175
  131176  131177  131178  131179  131180  131181  131191  131192  131193  131176
  131177  131178  131191  131177  131178  131179  131180  131181  131182  131183
  131187  131191  131192  131193  131194  131195  131178  131179  131180  131181
  131191  131192  131193  131179  131180  131181  131182  131183  131184  131185
  131186  131187  131188  131189  131190  131191  131192  131193  131180  131181
  131182  131183  131187  131191  131181  131182  131183  131187  131191  131182
  131183  131184  131185  131186  131187  131188  131189  131190  131191  131183
  131184  131185  131186  131187  131188  131189  131190  131184  131185  131186
  131187  131188  131189  131190  131185  131186  131187  131186  131187  131187
  131188  131189  131190  131189  131190  131190       0  131192  131193  131194
  131195  131196  131197  131210  131193  131194  131195  131194  131195  131196
  131197  131198  131199  131200  131210  131211  131212  131195  131196  131197
  131210  131196  131197  131198  131199  131200  131201  131202  131206  131210
  131211  131212  131213  131222  131197  131198  131199  131200  131210  131211
  131212  131198  131199  131200  131201  131202  131203  131204  131205  131206
  131207  131208  131209  131210  131211  131212  131199  131200  131201  131202
  131206  131210  131200  131201  131202  131206  131210  131201  131202  131203
  131204  131205  131206  131207  131208  131209  131210  131202  131203  131204
  131205  131206  131207  131208  131209  131203  131204  131205  131206  131207
  131208  131209  131204  131205  131206  131205  131206  131206  131207  131208
  131209  131208  131209  131209       0  131211  131212  131213  131214  131215
  131216  131219  131222  131223  131224  131212  131213  131222  131213  131214
  131215  131216  131217  131218  131219  131220  131221  131222  131223  131224
  131225  131226  131214  131215  131216  131217  131218  131219  131220  131221
  131222  131223  131224  131215  131216  131217  131218  131219  131222  131216
  131217  131218  131219  131222  131217  131218  131219  131220  131221  131222
  131223  131224  131218  131219  131220  131221  131222  131219  131220  131221
  131222  131220  131221  131222  131223  131224  131225  131226  131221  131222
  131223  131224  131222  131223  131224  131223  131224  131225  131226  131227
  131228  131224  131225  131226  131225  131226  131227  131228  131229  131230
  131239  131226  131227  131228  131227  131228  131229  131230  131231  131232
  131233  131239  131240  131241  131228  131229  131230  131239  131229  131230
  131231  131232  131233  131234  131235  131236  131239  131240  131241  131242
  131243  131230  131231  131232  131233  131239  131240  131241  131231  131232
  131233  131234  131235  131236  131237  131238  131239  131240  131241  131232
  131233  131234  131235  131236  131239  131233  131234  131235  131236  131239
  131234  131235  131236  131237  131238  131239  131235  131236  131237  131238
  131236  131237  131238  131237  131238  131238       0  131240  131241  131242
  131243  131244  131245  131260  131241  131242  131243  131242  131243  131244
  131245  131246  131247  131248  131260  131261  131262  131243  131244  131245
  131260  131244  131245  131246  131247  131248  131249  131258  131260  131261
  131262  131263  131264  131245  131246  131247  131248  131260  131261  131262
  131246  131247  131248  131249  131250  131251  131256  131258  131259  131260
  131261  131262  131247  131248  131249  131258  131260  131248  131249  131258
  131260  131249  131250  131251  131252  131253  131256  131257  131258  131259
  131260  131250  131251  131252  131253  131254  131256  131258  131259  131251
  131252  131253  131258  131252  131253  131254  131255  131256  131257  131258
  131253  131254  131256  131254  131255  131256  131257  131258  131259  131255
  131256  131257  131258  131256  131257  131258  131259  131258  131259  131259
       0  131261  131262  131263  131264  131265  131266  131267  131262  131263
  131264  131263  131264  131265  131266  131267  131268  131269  131264  131265
  131266  131267  131265  131266  131267  131268  131269  131270  131271  131266
  131267  131268  131269  131267  131268  131269  131268  131269  131270  131271
  131272  131273  131274  131269  131270  131271  131270  131271  131272  131273
  131274  131275  131276  131271  131272  131273  131274  131272  131273  131274
  131275  131276  131277  131278  131273  131274  131275  131276  131274  131275
  131276  131275  131276  131277  131278  131279  131280  131288  131276  131277
  131278  131277  131278  131279  131280  131281  131282  131286  131288  131289
  131290  131278  131279  131280  131288  131279  131280  131281  131282  131283
  131284  131285  131286  131287  131288  131289  131290  131291  131292  131280
  131281  131282  131286  131288  131289  131290  131281  131282  131283  131284
  131285  131286  131287  131288  131289  131290  131282  131283  131284  131285
  131286  131287  131288  131283  131284  131285  131286  131287  131288  131284
  131285  131286  131285  131286  131286  131287  131288       0  131289  131290
  131291  131292  131293  131294  131310  131290  131291  131292  131291  131292
  131293  131294  131295  131296  131297  131310  131311  131312  131292  131293
  131294  131310  131293  131294  131295  131296  131297  131298  131299  131300
  131310  131311  131312  131313  131314  131294  131295  131296  131297  131310
  131311  131312  131295  131296  131297  131298  131299  131300  131301  131302
  131303  131310  131311  131312  131296  131297  131298  131299  131300  131310
  131297  131298  131299  131300  131310  131298  131299  131300  131301  131302
  131303  131304  131305  131306  131310  131299  131300  131301  131302  131303
  131300  131301  131302  131303  131301  131302  131303  131304  131305  131306
  131307  131308  131309  131302  131303  131304  131305  131306  131303  131304
  131305  131306  131304  131305  131306  131307  131308  131309  131305  131306
  131307  131308  131309  131306  131307  131308  131309  131307  131308  131309
  131308  131309  131309       0  131311  131312  131313  131314  131315  131316
  131326  131312  131313  131314  131313  131314  131315  131316  131317  131318
  131322  131326  131327  131328  131314  131315  131316  131326  131315  131316
  131317  131318  131319  131320  131321  131322  131323  131324  131325  131326
  131327  131328  131329  131330  131316  131317  131318  131322  131326  131327
  131328  131317  131318  131319  131320  131321  131322  131323  131324  131325
  131326  131327  131328  131318  131319  131320  131321  131322  131323  131324
  131325  131326  131319  131320  131321  131322  131323  131324  131325  131326
  131320  131321  131322  131321  131322  131322  131323  131324  131325  131326
  131324  131325  131325       0  131327  131328  131329  131330  131331  131332
  131342  131328  131329  131330  131329  131330  131331  131332  131333  131334
  131338  131342  131343  131344  131330  131331  131332  131342  131331  131332
  131333  131334  131335  131336  131337  131338  131339  131340  131341  131342
  131343  131344  131345  131346  131332  131333  131334  131338  131342  131343
  131344  131333  131334  131335  131336  131337  131338  131339  131340  131341
  131342  131343  131344  131334  131335  131336  131337  131338  131339  131340
  131341  131342  131335  131336  131337  131338  131339  131340  131341  131342
  131336  131337  131338  131337  131338  131338  131339  131340  131341  131342
  131340  131341  131341       0  131343  131344  131345  131346  131347  131348
  131361  131344  131345  131346  131345  131346  131347  131348  131349  131350
  131351  131361  131362  131363  131346  131347  131348  131361  131347  131348
  131349  131350  131351  131352  131353  131357  131361  131362  131363  131364
  131365  131348  131349  131350  131351  131361  131362  131363  131349  131350
  131351  131352  131353  131354  131355  131356  131357  131358  131359  131360
  131361  131362  131363  131350  131351  131352  131353  131357  131361  131351
  131352  131353  131357  131361  131352  131353  131354  131355  131356  131357
  131358  131359  131360  131361  131353  131354  131355  131356  131357  131358
  131359  131360  131354  131355  131356  131357  131358  131359  131360  131355
  131356  131357  131356  131357  131357  131358  131359  131360  131359  131360
  131360       0  131362  131363  131364  131365  131366  131367  131373  131363
  131364  131365  131364  131365  131366  131367  131368  131369  131370  131373
  131374  131375  131365  131366  131367  131373  131366  131367  131368  131369
  131370  131371  131372  131373  131374  131375  131376  131377  131367  131368
  131369  131370  131373  131374  131375  131368  131369  131370  131371  131372
  131373  131374  131375  131369  131370  131371  131372  131373  131370  131371
  131372  131373  131371  131372  131373  131372       0  131374  131375  131376
  131377  131378  131379  131385  131375  131376  131377  131376  131377  131378
  131379  131380  131381  131382  131385  131386  131387  131377  131378  131379
  131385  131378  131379  131380  131381  131382  131383  131384  131385  131386
  131387  131388  131389  131379  131380  131381  131382  131385  131386  131387
  131380  131381  131382  131383  131384  131385  131386  131387  131381  131382
  131383  131384  131385  131382  131383  131384  131385  131383  131384  131385
  131384       0  131386  131387  131388  131389  131390  131391  131407  131387
  131388  131389  131388  131389  131390  131391  131392  131393  131394  131407
  131408  131409  131389  131390  131391  131407  131390  131391  131392  131393
  131394  131395  131396  131397  131407  131408  131409  131410  131411  131391
  131392  131393  131394  131407  131408  131409  131392  131393  131394  131395
  131396  131397  131398  131399  131400  131407  131408  131409  131393  131394
  131395  131396  131397  131407  131394  131395  131396  131397  131407  131395
  131396  131397  131398  131399  131400  131401  131402  131403  131407  131396
  131397  131398  131399  131400  131397  131398  131399  131400  131398  131399
  131400  131401  131402  131403  131404  131405  131406  131399  131400  131401
  131402  131403  131400  131401  131402  131403  131401  131402  131403  131404
  131405  131406  131402  131403  131404  131405  131406  131403  131404  131405
  131406  131404  131405  131406  131405  131406  131406       0  131408  131409
  131410  131411  131412  131413  131419  131409  131410  131411  131410  131411
  131412  131413  131414  131415  131416  131419  131420  131421  131411  131412
  131413  131419  131412  131413  131414  131415  131416  131417  131418  131419
  131420  131421  131422  131423  131413  131414  131415  131416  131419  131420
  131421  131414  131415  131416  131417  131418  131419  131420  131421  131415
  131416  131417  131418  131419  131416  131417  131418  131419  131417  131418
  131419  131418       0  131420  131421  131422  131423  131424  131425  131440
  131421  131422  131423  131422  131423  131424  131425  131426  131427  131428
  131440  131441  131442  131423  131424  131425  131440  131424  131425  131426
  131427  131428  131429  131438  131440  131441  131442  131443  131444  131425
  131426  131427  131428  131440  131441  131442  131426  131427  131428  131429
  131430  131431  131436  131438  131439  131440  131441  131442  131427  131428
  131429  131438  131440  131428  131429  131438  131440  131429  131430  131431
  131432  131433  131436  131437  131438  131439  131440  131430  131431  131432
  131433  131434  131436  131438  131439  131431  131432  131433  131438  131432
  131433  131434  131435  131436  131437  131438  131433  131434  131436  131434
  131435  131436  131437  131438  131439  131435  131436  131437  131438  131436
  131437  131438  131439  131438  131439  131439       0  131441  131442  131443
  131444  131445  131446  131460  131442  131443  131444  131443  131444  131445
  131446  131447  131448  131449  131460  131461  131462  131444  131445  131446
  131460  131445  131446  131447  131448  131449  131450  131458  131460  131461
  131462  131463  131464  131446  131447  131448  131449  131460  131461  131462
  131447  131448  131449  131450  131451  131452  131456  131458  131459  131460
  131461  131462  131448  131449  131450  131458  131460  131449  131450  131458
  131460  131450  131451  131452  131453  131454  131456  131457  131458  131459
  131460  131451  131452  131453  131454  131455  131456  131458  131459  131452
  131453  131454  131458  131453  131454  131455  131456  131457  131458  131454
  131455  131456  131455  131456  131457  131458  131459  131456  131457  131458
  131457  131458  131459  131458  131459  131459       0  131461  131462  131463
  131464  131465  131466  131479  131462  131463  131464  131463  131464  131465
  131466  131467  131468  131469  131479  131480  131481  131464  131465  131466
  131479  131465  131466  131467  131468  131469  131470  131471  131475  131479
  131480  131481  131482  131483  131466  131467  131468  131469  131479  131480
  131481  131467  131468  131469  131470  131471  131472  131473  131474  131475
  131476  131477  131478  131479  131480  131481  131468  131469  131470  131471
  131475  131479  131469  131470  131471  131475  131479  131470  131471  131472
  131473  131474  131475  131476  131477  131478  131479  131471  131472  131473
  131474  131475  131476  131477  131478  131472  131473  131474  131475  131476
  131477  131478  131473  131474  131475  131474  131475  131475  131476  131477
  131478  131477  131478  131478       0  131480  131481  131482  131483  131484
  131485  131499  131481  131482  131483  131482  131483  131484  131485  131486
  131487  131488  131499  131500  131501  131483  131484  131485  131499  131484
  131485  131486  131487  131488  131489  131497  131499  131500  131501  131502
  131503  131485  131486  131487  131488  131499  131500  131501  131486  131487
  131488  131489  131490  131491  131495  131497  131498  131499  131500  131501
  131487  131488  131489  131497  131499  131488  131489  131497  131499  131489
  131490  131491  131492  131493  131495  131496  131497  131498  131499  131490
  131491  131492  131493  131494  131495  131497  131498  131491  131492  131493
  131497  131492  131493  131494  131495  131496  131497  131493  131494  131495
  131494  131495  131496  131497  131498  131495  131496  131497  131496  131497
  131498  131497  131498  131498       0  131500  131501  131502  131503  131504
  131505  131523  131501  131502  131503  131502  131503  131504  131505  131506
  131507  131508  131523  131524  131525  131503  131504  131505  131523  131504
  131505  131506  131507  131508  131509  131510  131511  131523  131524  131525
  131526  131527  131505  131506  131507  131508  131523  131524  131525  131506
  131507  131508  131509  131510  131511  131512  131513  131514  131523  131524
  131525  131507  131508  131509  131510  131511  131523  131508  131509  131510
  131511  131523  131509  131510  131511  131512  131513  131514  131515  131516
  131523  131510  131511  131512  131513  131514  131511  131512  131513  131514
  131512  131513  131514  131515  131516  131517  131520  131513  131514  131515
  131516  131514  131515  131516  131515  131516  131517  131518  131519  131520
  131521  131522  131516  131517  131520  131517  131518  131519  131520  131521
  131522  131518  131519  131520  131521  131522  131519  131520  131520  131521
  131522  131522       0  131524  131525  131526  131527  131528  131529  131535
  131525  131526  131527  131526  131527  131528  131529  131530  131531  131532
  131535  131536  131537  131527  131528  131529  131535  131528  131529  131530
  131531  131532  131533  131534  131535  131536  131537  131538  131539  131529
  131530  131531  131532  131535  131536  131537  131530  131531  131532  131533
  131534  131535  131536  131537  131531  131532  131533  131534  131535  131532
  131533  131534  131535  131533  131534  131535  131534       0  131536  131537
  131538  131539  131540  131541  131542  131537  131538  131539  131538  131539
  131540  131541  131542  131543  131544  131539  131540  131541  131542  131540
  131541  131542  131543  131544  131545  131546  131541  131542  131543  131544
  131542  131543  131544  131543  131544  131545  131546  131547  131548  131554
  131544  131545  131546  131545  131546  131547  131548  131549  131550  131551
  131554  131555  131556  131546  131547  131548  131554  131547  131548  131549
  131550  131551  131552  131553  131554  131555  131556  131557  131558  131548
  131549  131550  131551  131554  131555  131556  131549  131550  131551  131552
  131553  131554  131555  131556  131550  131551  131552  131553  131554  131551
  131552  131553  131554  131552  131553  131554  131553       0  131555  131556
  131557  131558  131559  131560  131573  131556  131557  131558  131557  131558
  131559  131560  131561  131562  131566  131573  131574  131575  131558  131559
  131560  131573  131559  131560  131561  131562  131563  131564  131565  131566
  131567  131568  131569  131573  131574  131575  131576  131577  131560  131561
  131562  131566  131573  131574  131575  131561  131562  131563  131564  131565
  131566  131567  131568  131569  131570  131571  131572  131573  131574  131575
  131562  131563  131564  131565  131566  131567  131568  131569  131573  131563
  131564  131565  131566  131567  131568  131569  131573  131564  131565  131566
  131565  131566  131566  131567  131568  131569  131570  131571  131572  131573
  131568  131569  131570  131571  131572  131569  131570  131571  131572  131570
  131571  131572  131571  131572  131572       0  131574  131575  131576  131577
  131578  131579  131592  131575  131576  131577  131576  131577  131578  131579
  131580  131581  131582  131592  131593  131594  131577  131578  131579  131592
  131578  131579  131580  131581  131582  131583  131584  131588  131592  131593
  131594  131595  131596  131579  131580  131581  131582  131592  131593  131594
  131580  131581  131582  131583  131584  131585  131586  131587  131588  131589
  131590  131591  131592  131593  131594  131581  131582  131583  131584  131588
  131592  131582  131583  131584  131588  131592  131583  131584  131585  131586
  131587  131588  131589  131590  131591  131592  131584  131585  131586  131587
  131588  131589  131590  131591  131585  131586  131587  131588  131589  131590
  131591  131586  131587  131588  131587  131588  131588  131589  131590  131591
  131590  131591  131591       0  131593  131594  131595  131596  131597  131598
  131599  131594  131595  131596  131595  131596  131597  131598  131599  131600
  131601  131596  131597  131598  131599  131597  131598  131599  131600  131601
  131602  131603  131598  131599  131600  131601  131599  131600  131601  131600
  131601  131602  131603  131604  131605  131621  131601  131602  131603  131602
  131603  131604  131605  131606  131607  131608  131621  131622  131623  131603
  131604  131605  131621  131604  131605  131606  131607  131608  131609  131610
  131611  131621  131622  131623  131624  131625  131605  131606  131607  131608
  131621  131622  131623  131606  131607  131608  131609  131610  131611  131612
  131613  131614  131621  131622  131623  131607  131608  131609  131610  131611
  131621  131608  131609  131610  131611  131621  131609  131610  131611  131612
  131613  131614  131615  131616  131617  131621  131610  131611  131612  131613
  131614  131611  131612  131613  131614  131612  131613  131614  131615  131616
  131617  131618  131619  131620  131613  131614  131615  131616  131617  131614
  131615  131616  131617  131615  131616  131617  131618  131619  131620  131616
  131617  131618  131619  131620  131617  131618  131619  131620  131618  131619
  131620  131619  131620  131620       0  131622  131623  131624  131625  131626
  131627  131642  131623  131624  131625  131624  131625  131626  131627  131628
  131629  131630  131642  131643  131644  131625  131626  131627  131642  131626
  131627  131628  131629  131630  131631  131640  131642  131643  131644  131645
  131646  131627  131628  131629  131630  131642  131643  131644  131628  131629
  131630  131631  131632  131633  131638  131640  131641  131642  131643  131644
  131629  131630  131631  131640  131642  131630  131631  131640  131642  131631
  131632  131633  131634  131635  131638  131639  131640  131641  131642  131632
  131633  131634  131635  131636  131638  131640  131641  131633  131634  131635
  131640  131634  131635  131636  131637  131638  131639  131640  131635  131636
  131638  131636  131637  131638  131639  131640  131641  131637  131638  131639
  131640  131638  131639  131640  131641  131640  131641  131641       0  131643
  131644  131645  131646  131647  131648  131658  131644  131645  131646  131645
  131646  131647  131648  131649  131650  131654  131658  131659  131660  131646
  131647  131648  131658  131647  131648  131649  131650  131651  131652  131653
  131654  131655  131656  131657  131658  131659  131660  131661  131662  131648
  131649  131650  131654  131658  131659  131660  131649  131650  131651  131652
  131653  131654  131655  131656  131657  131658  131659  131660  131650  131651
  131652  131653  131654  131655  131656  131657  131658  131651  131652  131653
  131654  131655  131656  131657  131658  131652  131653  131654  131653  131654
  131654  131655  131656  131657  131658  131656  131657  131657       0  131659
  131660  131661  131662  131663  131664  131670  131660  131661  131662  131661
  131662  131663  131664  131665  131666  131667  131670  131671  131672  131662
  131663  131664  131670  131663  131664  131665  131666  131667  131668  131669
  131670  131671  131672  131664  131665  131666  131667  131670  131671  131672
  131665  131666  131667  131668  131669  131670  131671  131672  131666  131667
  131668  131669  131670  131667  131668  131669  131670  131668  131669  131670
  131669       0  131671  131672  131672       0  131674  131675  131676  131677
  131678  131679  131680  131681  131682  131675  131676  131677  131678  131679
  131680  131676  131677  131678  131679  131680  131677  131678  131679  131680
  131678  131679  131680  131681  131682  131683  131684  131679  131680  131681
  131682  131680  131681  131682  131681  131682  131683  131684  131685  131686
  131697  131682  131683  131684  131683  131684  131685  131686  131687  131688
  131689  131697  131698  131699  131684  131685  131686  131697  131685  131686
  131687  131688  131689  131690  131691  131692  131697  131698  131699  131700
  131701  131686  131687  131688  131689  131697  131698  131699  131687  131688
  131689  131690  131691  131692  131693  131694  131697  131698  131699  131688
  131689  131690  131691  131692  131697  131689  131690  131691  131692  131697
  131690  131691  131692  131693  131694  131695  131696  131697  131691  131692
  131693  131694  131692  131693  131694  131693  131694  131695  131696  131694
  131695  131696  131695  131696  131696       0  131698  131699  131700  131701
  131702  131703  131707  131699  131700  131701  131700  131701  131702  131703
  131704  131705  131706  131707  131708  131709  131701  131702  131703  131707
  131702  131703  131704  131705  131706  131707  131708  131709  131710  131711
  131703  131704  131705  131706  131707  131708  131709  131704  131705  131706
  131707  131708  131709  131705  131706  131707  131706  131707  131707  131708
  131709  131710  131711  131712  131713  131727  131709  131710  131711  131710
  131711  131712  131713  131714  131715  131716  131727  131728  131729  131711
  131712  131713  131727  131712  131713  131714  131715  131716  131717  131725
  131727  131728  131729  131730  131731  131713  131714  131715  131716  131727
  131728  131729  131714  131715  131716  131717  131718  131719  131723  131725
  131726  131727  131728  131729  131715  131716  131717  131725  131727  131716
  131717  131725  131727  131717  131718  131719  131720  131721  131723  131724
  131725  131726  131727  131718  131719  131720  131721  131722  131723  131725
  131726  131719  131720  131721  131725  131720  131721  131722  131723  131724
  131725  131721  131722  131723  131722  131723  131724  131725  131726  131723
  131724  131725  131724  131725  131726  131725  131726  131726       0  131728
  131729  131730  131731  131732  131733  131751  131729  131730  131731  131730
  131731  131732  131733  131734  131735  131736  131751  131752  131753  131731
  131732  131733  131751  131732  131733  131734  131735  131736  131737  131738
  131739  131751  131752  131753  131754  131755  131733  131734  131735  131736
  131751  131752  131753  131734  131735  131736  131737  131738  131739  131740
  131741  131742  131751  131752  131753  131735  131736  131737  131738  131739
  131751  131736  131737  131738  131739  131751  131737  131738  131739  131740
  131741  131742  131743  131744  131751  131738  131739  131740  131741  131742
  131739  131740  131741  131742  131740  131741  131742  131743  131744  131745
  131748  131741  131742  131743  131744  131742  131743  131744  131743  131744
  131745  131746  131747  131748  131749  131750  131744  131745  131748  131745
  131746  131747  131748  131749  131750  131746  131747  131748  131749  131750
  131747  131748  131748  131749  131750  131750       0  131752  131753  131754
  131755  131756  131757  131773  131753  131754  131755  131754  131755  131756
  131757  131758  131759  131760  131773  131774  131775  131755  131756  131757
  131773  131756  131757  131758  131759  131760  131761  131762  131763  131773
  131774  131775  131776  131777  131757  131758  131759  131760  131773  131774
  131775  131758  131759  131760  131761  131762  131763  131764  131765  131766
  131773  131774  131775  131759  131760  131761  131762  131763  131773  131760
  131761  131762  131763  131773  131761  131762  131763  131764  131765  131766
  131767  131768  131769  131773  131762  131763  131764  131765  131766  131763
  131764  131765  131766  131764  131765  131766  131767  131768  131769  131770
  131771  131772  131765  131766  131767  131768  131769  131766  131767  131768
  131769  131767  131768  131769  131770  131771  131772  131768  131769  131770
  131771  131772  131769  131770  131771  131772  131770  131771  131772  131771
  131772  131772       0  131774  131775  131776  131777  131778  131779  131793
  131775  131776  131777  131776  131777  131778  131779  131780  131781  131782
  131793  131794  131795  131777  131778  131779  131793  131778  131779  131780
  131781  131782  131783  131791  131793  131794  131795  131796  131797  131779
  131780  131781  131782  131793  131794  131795  131780  131781  131782  131783
  131784  131785  131789  131791  131792  131793  131794  131795  131781  131782
  131783  131791  131793  131782  131783  131791  131793  131783  131784  131785
  131786  131787  131789  131790  131791  131792  131793  131784  131785  131786
  131787  131788  131789  131791  131792  131785  131786  131787  131791  131786
  131787  131788  131789  131790  131791  131787  131788  131789  131788  131789
  131790  131791  131792  131789  131790  131791  131790  131791  131792  131791
  131792  131792       0  131794  131795  131796  131797  131798  131799  131812
  131795  131796  131797  131796  131797  131798  131799  131800  131801  131802
  131812  131813  131814  131797  131798  131799  131812  131798  131799  131800
  131801  131802  131803  131804  131808  131812  131813  131814  131815  131824
  131799  131800  131801  131802  131812  131813  131814  131800  131801  131802
  131803  131804  131805  131806  131807  131808  131809  131810  131811  131812
  131813  131814  131801  131802  131803  131804  131808  131812  131802  131803
  131804  131808  131812  131803  131804  131805  131806  131807  131808  131809
  131810  131811  131812  131804  131805  131806  131807  131808  131809  131810
  131811  131805  131806  131807  131808  131809  131810  131811  131806  131807
  131808  131807  131808  131808  131809  131810  131811  131810  131811  131811
       0  131813  131814  131815  131816  131817  131818  131821  131824  131825
  131826  131814  131815  131824  131815  131816  131817  131818  131819  131820
  131821  131822  131823  131824  131825  131826  131827  131828  131816  131817
  131818  131819  131820  131821  131822  131823  131824  131825  131826  131817
  131818  131819  131820  131821  131824  131818  131819  131820  131821  131824
  131819  131820  131821  131822  131823  131824  131825  131826  131820  131821
  131822  131823  131824  131821  131822  131823  131824  131822  131823  131824
  131825  131826  131827  131828  131823  131824  131825  131826  131824  131825
  131826  131825  131826  131827  131828  131829  131830  131826  131827  131828
  131827  131828  131829  131830  131831  131832  131845  131828  131829  131830
  131829  131830  131831  131832  131833  131834  131835  131845  131846  131847
  131830  131831  131832  131845  131831  131832  131833  131834  131835  131836
  131837  131841  131845  131846  131847  131848  131849  131832  131833  131834
  131835  131845  131846  131847  131833  131834  131835  131836  131837  131838
  131839  131840  131841  131842  131843  131844  131845  131846  131847  131834
  131835  131836  131837  131841  131845  131835  131836  131837  131841  131845
  131836  131837  131838  131839  131840  131841  131842  131843  131844  131845
  131837  131838  131839  131840  131841  131842  131843  131844  131838  131839
  131840  131841  131842  131843  131844  131839  131840  131841  131840  131841
  131841  131842  131843  131844  131843  131844  131844       0  131846  131847
  131848  131849  131850  131851  131865  131847  131848  131849  131848  131849
  131850  131851  131852  131853  131854  131865  131866  131867  131849  131850
  131851  131865  131850  131851  131852  131853  131854  131855  131863  131865
  131866  131867  131868  131869  131851  131852  131853  131854  131865  131866
  131867  131852  131853  131854  131855  131856  131857  131861  131863  131864
  131865  131866  131867  131853  131854  131855  131863  131865  131854  131855
  131863  131865  131855  131856  131857  131858  131859  131861  131862  131863
  131864  131865  131856  131857  131858  131859  131860  131861  131863  131864
  131857  131858  131859  131863  131858  131859  131860  131861  131862  131863
  131859  131860  131861  131860  131861  131862  131863  131864  131861  131862
  131863  131862  131863  131864  131863  131864  131864       0  131866  131867
  131868  131869  131870  131871  131877  131867  131868  131869  131868  131869
  131870  131871  131872  131873  131874  131877  131878  131879  131869  131870
  131871  131877  131870  131871  131872  131873  131874  131875  131876  131877
  131878  131879  131880  131881  131871  131872  131873  131874  131877  131878
  131879  131872  131873  131874  131875  131876  131877  131878  131879  131873
  131874  131875  131876  131877  131874  131875  131876  131877  131875  131876
  131877  131876       0  131878  131879  131880  131881  131882  131883  131901
  131879  131880  131881  131880  131881  131882  131883  131884  131885  131886
  131901  131902  131903  131881  131882  131883  131901  131882  131883  131884
  131885  131886  131887  131888  131889  131901  131902  131903  131904  131905
  131883  131884  131885  131886  131901  131902  131903  131884  131885  131886
  131887  131888  131889  131890  131891  131892  131901  131902  131903  131885
  131886  131887  131888  131889  131901  131886  131887  131888  131889  131901
  131887  131888  131889  131890  131891  131892  131893  131894  131901  131888
  131889  131890  131891  131892  131889  131890  131891  131892  131890  131891
  131892  131893  131894  131895  131898  131891  131892  131893  131894  131892
  131893  131894  131893  131894  131895  131896  131897  131898  131899  131900
  131894  131895  131898  131895  131896  131897  131898  131899  131900  131896
  131897  131898  131899  131900  131897  131898  131898  131899  131900  131900
       0  131902  131903  131904  131905  131906  131907  131917  131903  131904
  131905  131904  131905  131906  131907  131908  131909  131913  131917  131918
  131919  131905  131906  131907  131917  131906  131907  131908  131909  131910
  131911  131912  131913  131914  131915  131916  131917  131918  131919  131920
  131921  131907  131908  131909  131913  131917  131918  131919  131908  131909
  131910  131911  131912  131913  131914  131915  131916  131917  131918  131919
  131909  131910  131911  131912  131913  131914  131915  131916  131917  131910
  131911  131912  131913  131914  131915  131916  131917  131911  131912  131913
  131912  131913  131913  131914  131915  131916  131917  131915  131916  131916
       0  131918  131919  131920  131921  131922  131923  131936  131919  131920
  131921  131920  131921  131922  131923  131924  131925  131926  131936  131937
  131938  131921  131922  131923  131936  131922  131923  131924  131925  131926
  131927  131928  131932  131936  131937  131938  131939  131940  131923  131924
  131925  131926  131936  131937  131938  131924  131925  131926  131927  131928
  131929  131930  131931  131932  131933  131934  131935  131936  131937  131938
  131925  131926  131927  131928  131932  131936  131926  131927  131928  131932
  131936  131927  131928  131929  131930  131931  131932  131933  131934  131935
  131936  131928  131929  131930  131931  131932  131933  131934  131935  131929
  131930  131931  131932  131933  131934  131935  131930  131931  131932  131931
  131932  131932  131933  131934  131935  131934  131935  131935       0  131937
  131938  131939  131940  131941  131942  131952  131938  131939  131940  131939
  131940  131941  131942  131943  131944  131948  131952  131953  131954  131940
  131941  131942  131952  131941  131942  131943  131944  131945  131946  131947
  131948  131949  131950  131951  131952  131953  131954  131955  131956  131942
  131943  131944  131948  131952  131953  131954  131943  131944  131945  131946
  131947  131948  131949  131950  131951  131952  131953  131954  131944  131945
  131946  131947  131948  131949  131950  131951  131952  131945  131946  131947
  131948  131949  131950  131951  131952  131946  131947  131948  131947  131948
  131948  131949  131950  131951  131952  131950  131951  131951       0  131953
  131954  131955  131956  131957  131958  131967  131954  131955  131956  131955
  131956  131957  131958  131959  131960  131961  131967  131968  131969  131956
  131957  131958  131967  131957  131958  131959  131960  131961  131962  131963
  131964  131967  131968  131969  131970  131971  131958  131959  131960  131961
  131967  131968  131969  131959  131960  131961  131962  131963  131964  131965
  131966  131967  131968  131969  131960  131961  131962  131963  131964  131967
  131961  131962  131963  131964  131967  131962  131963  131964  131965  131966
  131967  131963  131964  131965  131966  131964  131965  131966  131965  131966
  131966       0  131968  131969  131970  131971  131972  131973  131991  131969
  131970  131971  131970  131971  131972  131973  131974  131975  131976  131991
  131992  131993  131971  131972  131973  131991  131972  131973  131974  131975
  131976  131977  131978  131979  131991  131992  131993  131994  131995  131973
  131974  131975  131976  131991  131992  131993  131974  131975  131976  131977
  131978  131979  131980  131981  131982  131991  131992  131993  131975  131976
  131977  131978  131979  131991  131976  131977  131978  131979  131991  131977
  131978  131979  131980  131981  131982  131983  131984  131991  131978  131979
  131980  131981  131982  131979  131980  131981  131982  131980  131981  131982
  131983  131984  131985  131988  131981  131982  131983  131984  131982  131983
  131984  131983  131984  131985  131986  131987  131988  131989  131990  131984
  131985  131988  131985  131986  131987  131988  131989  131990  131986  131987
  131988  131989  131990  131987  131988  131988  131989  131990  131990       0
  131992  131993  131994  131995  131996  131997  132002  131993  131994  131995
  131994  131995  131996  131997  131998  131999  132000  132002  132003  132004
  131995  131996  131997  132002  131996  131997  131998  131999  132000  132001
  132002  132003  132004  132005  132006  131997  131998  131999  132000  132002
  132003  132004  131998  131999  132000  132001  132002  132003  132004  131999
  132000  132001  132002  132000  132001  132002  132001  132002       0  132003
  132004  132005  132006  132007  132008  132012  132004  132005  132006  132005
  132006  132007  132008  132009  132010  132011  132012  132013  132014  132006
  132007  132008  132012  132007  132008  132009  132010  132011  132012  132013
  132014  132015  132016  132008  132009  132010  132011  132012  132013  132014
  132009  132010  132011  132012  132013  132014  132010  132011  132012  132011
  132012  132012  132013  132014  132015  132016  132017  132018  132022  132014
  132015  132016  132015  132016  132017  132018  132019  132020  132021  132022
  132023  132024  132016  132017  132018  132022  132017  132018  132019  132020
  132021  132022  132023  132024  132025  132026  132018  132019  132020  132021
  132022  132023  132024  132019  132020  132021  132022  132023  132024  132020
  132021  132022  132021  132022  132022  132023  132024  132025  132026  132027
  132028  132037  132024  132025  132026  132025  132026  132027  132028  132029
  132030  132031  132037  132038  132039  132026  132027  132028  132037  132027
  132028  132029  132030  132031  132032  132033  132034  132037  132038  132039
  132040  132041  132028  132029  132030  132031  132037  132038  132039  132029
  132030  132031  132032  132033  132034  132035  132036  132037  132038  132039
  132030  132031  132032  132033  132034  132037  132031  132032  132033  132034
  132037  132032  132033  132034  132035  132036  132037  132033  132034  132035
  132036  132034  132035  132036  132035  132036  132036       0  132038  132039
  132040  132041  132042  132043  132051  132039  132040  132041  132040  132041
  132042  132043  132044  132045  132049  132051  132052  132053  132041  132042
  132043  132051  132042  132043  132044  132045  132046  132047  132048  132049
  132050  132051  132052  132053  132054  132055  132043  132044  132045  132049
  132051  132052  132053  132044  132045  132046  132047  132048  132049  132050
  132051  132052  132053  132045  132046  132047  132048  132049  132050  132051
  132046  132047  132048  132049  132050  132051  132047  132048  132049  132048
  132049  132049  132050  132051       0  132052  132053  132054  132055  132056
  132057  132067  132053  132054  132055  132054  132055  132056  132057  132058
  132059  132063  132067  132068  132069  132055  132056  132057  132067  132056
  132057  132058  132059  132060  132061  132062  132063  132064  132065  132066
  132067  132068  132069  132070  132071  132057  132058  132059  132063  132067
  132068  132069  132058  132059  132060  132061  132062  132063  132064  132065
  132066  132067  132068  132069  132059  132060  132061  132062  132063  132064
  132065  132066  132067  132060  132061  132062  132063  132064  132065  132066
  132067  132061  132062  132063  132062  132063  132063  132064  132065  132066
  132067  132065  132066  132066       0  132068  132069  132070  132071  132072
  132073  132081  132069  132070  132071  132070  132071  132072  132073  132074
  132075  132079  132081  132082  132083  132071  132072  132073  132081  132072
  132073  132074  132075  132076  132077  132078  132079  132080  132081  132082
  132083  132084  132085  132073  132074  132075  132079  132081  132082  132083
  132074  132075  132076  132077  132078  132079  132080  132081  132082  132083
  132075  132076  132077  132078  132079  132080  132081  132076  132077  132078
  132079  132080  132081  132077  132078  132079  132078  132079  132079  132080
  132081       0  132082  132083  132084  132085  132086  132087  132103  132083
  132084  132085  132084  132085  132086  132087  132088  132089  132090  132103
  132104  132105  132085  132086  132087  132103  132086  132087  132088  132089
  132090  132091  132092  132093  132103  132104  132105  132106  132107  132087
  132088  132089  132090  132103  132104  132105  132088  132089  132090  132091
  132092  132093  132094  132095  132096  132103  132104  132105  132089  132090
  132091  132092  132093  132103  132090  132091  132092  132093  132103  132091
  132092  132093  132094  132095  132096  132097  132098  132099  132103  132092
  132093  132094  132095  132096  132093  132094  132095  132096  132094  132095
  132096  132097  132098  132099  132100  132101  132102  132095  132096  132097
  132098  132099  132096  132097  132098  132099  132097  132098  132099  132100
  132101  132102  132098  132099  132100  132101  132102  132099  132100  132101
  132102  132100  132101  132102  132101  132102  132102       0  132104  132105
  132106  132107  132108  132109  132110  132105  132106  132107  132106  132107
  132108  132109  132110  132111  132112  132107  132108  132109  132110  132108
  132109  132110  132111  132112  132113  132114  132109  132110  132111  132112
  132110  132111  132112  132111  132112  132113  132114  132115  132116  132117
  132112  132113  132114  132113  132114  132115  132116  132117  132118  132119
  132114  132115  132116  132117  132115  132116  132117  132118  132119  132120
  132121  132116  132117  132118  132119  132117  132118  132119  132118  132119
  132120  132121  132122  132123  132136  132119  132120  132121  132120  132121
  132122  132123  132124  132125  132129  132136  132137  132138  132121  132122
  132123  132136  132122  132123  132124  132125  132126  132127  132128  132129
  132130  132131  132132  132136  132137  132138  132139  132140  132123  132124
  132125  132129  132136  132137  132138  132124  132125  132126  132127  132128
  132129  132130  132131  132132  132133  132134  132135  132136  132137  132138
  132125  132126  132127  132128  132129  132130  132131  132132  132136  132126
  132127  132128  132129  132130  132131  132132  132136  132127  132128  132129
  132128  132129  132129  132130  132131  132132  132133  132134  132135  132136
  132131  132132  132133  132134  132135  132132  132133  132134  132135  132133
  132134  132135  132134  132135  132135       0  132137  132138  132139  132140
  132141  132142  132153  132138  132139  132140  132139  132140  132141  132142
  132143  132144  132145  132153  132154  132155  132140  132141  132142  132153
  132141  132142  132143  132144  132145  132146  132147  132148  132153  132154
  132155  132156  132157  132142  132143  132144  132145  132153  132154  132155
  132143  132144  132145  132146  132147  132148  132149  132153  132154  132155
  132144  132145  132146  132147  132148  132153  132145  132146  132147  132148
  132153  132146  132147  132148  132149  132150  132151  132152  132153  132147
  132148  132149  132148  132149  132149  132150  132151  132152  132150  132151
  132152  132151  132152  132152       0  132154  132155  132156  132157  132158
  132159  132172  132155  132156  132157  132156  132157  132158  132159  132160
  132161  132162  132172  132173  132174  132157  132158  132159  132172  132158
  132159  132160  132161  132162  132163  132164  132168  132172  132173  132174
  132175  132184  132159  132160  132161  132162  132172  132173  132174  132160
  132161  132162  132163  132164  132165  132166  132167  132168  132169  132170
  132171  132172  132173  132174  132161  132162  132163  132164  132168  132172
  132162  132163  132164  132168  132172  132163  132164  132165  132166  132167
  132168  132169  132170  132171  132172  132164  132165  132166  132167  132168
  132169  132170  132171  132165  132166  132167  132168  132169  132170  132171
  132166  132167  132168  132167  132168  132168  132169  132170  132171  132170
  132171  132171       0  132173  132174  132175  132176  132177  132178  132181
  132184  132185  132186  132174  132175  132184  132175  132176  132177  132178
  132179  132180  132181  132182  132183  132184  132185  132186  132187  132188
  132176  132177  132178  132179  132180  132181  132182  132183  132184  132185
  132186  132177  132178  132179  132180  132181  132184  132178  132179  132180
  132181  132184  132179  132180  132181  132182  132183  132184  132185  132186
  132180  132181  132182  132183  132184  132181  132182  132183  132184  132182
  132183  132184  132185  132186  132187  132188  132183  132184  132185  132186
  132184  132185  132186  132185  132186  132187  132188  132189  132190  132186
  132187  132188  132187  132188  132189  132190  132191  132192  132201  132188
  132189  132190  132189  132190  132191  132192  132193  132194  132195  132201
  132202  132203  132190  132191  132192  132201  132191  132192  132193  132194
  132195  132196  132197  132198  132201  132202  132203  132204  132205  132192
  132193  132194  132195  132201  132202  132203  132193  132194  132195  132196
  132197  132198  132199  132200  132201  132202  132203  132194  132195  132196
  132197  132198  132201  132195  132196  132197  132198  132201  132196  132197
  132198  132199  132200  132201  132197  132198  132199  132200  132198  132199
  132200  132199  132200  132200       0  132202  132203  132204  132205  132206
  132207  132223  132203  132204  132205  132204  132205  132206  132207  132208
  132209  132210  132223  132224  132225  132205  132206  132207  132223  132206
  132207  132208  132209  132210  132211  132212  132213  132223  132224  132225
  132226  132227  132207  132208  132209  132210  132223  132224  132225  132208
  132209  132210  132211  132212  132213  132214  132215  132216  132223  132224
  132225  132209  132210  132211  132212  132213  132223  132210  132211  132212
  132213  132223  132211  132212  132213  132214  132215  132216  132217  132218
  132219  132223  132212  132213  132214  132215  132216  132213  132214  132215
  132216  132214  132215  132216  132217  132218  132219  132220  132221  132222
  132215  132216  132217  132218  132219  132216  132217  132218  132219  132217
  132218  132219  132220  132221  132222  132218  132219  132220  132221  132222
  132219  132220  132221  132222  132220  132221  132222  132221  132222  132222
       0  132224  132225  132226  132227  132228  132229  132234  132225  132226
  132227  132226  132227  132228  132229  132230  132231  132232  132234  132235
  132236  132227  132228  132229  132234  132228  132229  132230  132231  132232
  132233  132234  132235  132236  132237  132238  132229  132230  132231  132232
  132234  132235  132236  132230  132231  132232  132233  132234  132235  132236
  132231  132232  132233  132234  132232  132233  132234  132233  132234       0
  132235  132236  132237  132238  132239  132240  132251  132236  132237  132238
  132237  132238  132239  132240  132241  132242  132243  132251  132252  132253
  132238  132239  132240  132251  132239  132240  132241  132242  132243  132244
  132245  132246  132251  132252  132253  132254  132255  132240  132241  132242
  132243  132251  132252  132253  132241  132242  132243  132244  132245  132246
  132247  132248  132251  132252  132253  132242  132243  132244  132245  132246
  132251  132243  132244  132245  132246  132251  132244  132245  132246  132247
  132248  132249  132250  132251  132245  132246  132247  132248  132246  132247
  132248  132247  132248  132249  132250  132248  132249  132250  132249  132250
  132250       0  132252  132253  132254  132255  132256  132257  132258  132253
  132254  132255  132254  132255  132256  132257  132258  132259  132260  132255
  132256  132257  132258  132256  132257  132258  132259  132260  132261  132262
  132257  132258  132259  132260  132258  132259  132260  132259  132260  132261
  132262  132263  132264  132280  132260  132261  132262  132261  132262  132263
  132264  132265  132266  132267  132280  132281  132282  132262  132263  132264
  132280  132263  132264  132265  132266  132267  132268  132269  132270  132280
  132281  132282  132283  132284  132264  132265  132266  132267  132280  132281
  132282  132265  132266  132267  132268  132269  132270  132271  132272  132273
  132280  132281  132282  132266  132267  132268  132269  132270  132280  132267
  132268  132269  132270  132280  132268  132269  132270  132271  132272  132273
  132274  132275  132276  132280  132269  132270  132271  132272  132273  132270
  132271  132272  132273  132271  132272  132273  132274  132275  132276  132277
  132278  132279  132272  132273  132274  132275  132276  132273  132274  132275
  132276  132274  132275  132276  132277  132278  132279  132275  132276  132277
  132278  132279  132276  132277  132278  132279  132277  132278  132279  132278
  132279  132279       0  132281  132282  132283  132284  132285  132286  132296
  132282  132283  132284  132283  132284  132285  132286  132287  132288  132292
  132296  132297  132298  132284  132285  132286  132296  132285  132286  132287
  132288  132289  132290  132291  132292  132293  132294  132295  132296  132297
  132298  132299  132300  132286  132287  132288  132292  132296  132297  132298
  132287  132288  132289  132290  132291  132292  132293  132294  132295  132296
  132297  132298  132288  132289  132290  132291  132292  132293  132294  132295
  132296  132289  132290  132291  132292  132293  132294  132295  132296  132290
  132291  132292  132291  132292  132292  132293  132294  132295  132296  132294
  132295  132295       0  132297  132298  132299  132300  132301  132302  132315
  132298  132299  132300  132299  132300  132301  132302  132303  132304  132305
  132315  132316  132317  132300  132301  132302  132315  132301  132302  132303
  132304  132305  132306  132307  132311  132315  132316  132317  132318  132319
  132302  132303  132304  132305  132315  132316  132317  132303  132304  132305
  132306  132307  132308  132309  132310  132311  132312  132313  132314  132315
  132316  132317  132304  132305  132306  132307  132311  132315  132305  132306
  132307  132311  132315  132306  132307  132308  132309  132310  132311  132312
  132313  132314  132315  132307  132308  132309  132310  132311  132312  132313
  132314  132308  132309  132310  132311  132312  132313  132314  132309  132310
  132311  132310  132311  132311  132312  132313  132314  132313  132314  132314
       0  132316  132317  132318  132319  132320  132321  132332  132317  132318
  132319  132318  132319  132320  132321  132322  132323  132324  132332  132333
  132334  132319  132320  132321  132332  132320  132321  132322  132323  132324
  132325  132326  132327  132332  132333  132334  132335  132336  132321  132322
  132323  132324  132332  132333  132334  132322  132323  132324  132325  132326
  132327  132328  132329  132332  132333  132334  132323  132324  132325  132326
  132327  132332  132324  132325  132326  132327  132332  132325  132326  132327
  132328  132329  132330  132331  132332  132326  132327  132328  132329  132327
  132328  132329  132328  132329  132330  132331  132329  132330  132331  132330
  132331  132331       0  132333  132334  132335  132336  132337  132338  132342
  132334  132335  132336  132335  132336  132337  132338  132339  132340  132341
  132342  132343  132344  132336  132337  132338  132342  132337  132338  132339
  132340  132341  132342  132343  132344  132345  132346  132338  132339  132340
  132341  132342  132343  132344  132339  132340  132341  132342  132343  132344
  132340  132341  132342  132341  132342  132342  132343  132344  132345  132346
  132347  132348  132356  132344  132345  132346  132345  132346  132347  132348
  132349  132350  132354  132356  132357  132358  132346  132347  132348  132356
  132347  132348  132349  132350  132351  132352  132353  132354  132355  132356
  132357  132358  132359  132360  132348  132349  132350  132354  132356  132357
  132358  132349  132350  132351  132352  132353  132354  132355  132356  132357
  132358  132350  132351  132352  132353  132354  132355  132356  132351  132352
  132353  132354  132355  132356  132352  132353  132354  132353  132354  132354
  132355  132356       0  132357  132358  132359  132360  132361  132362  132372
  132358  132359  132360  132359  132360  132361  132362  132363  132364  132368
  132372  132373  132374  132360  132361  132362  132372  132361  132362  132363
  132364  132365  132366  132367  132368  132369  132370  132371  132372  132373
  132374  132375  132376  132362  132363  132364  132368  132372  132373  132374
  132363  132364  132365  132366  132367  132368  132369  132370  132371  132372
  132373  132374  132364  132365  132366  132367  132368  132369  132370  132371
  132372  132365  132366  132367  132368  132369  132370  132371  132372  132366
  132367  132368  132367  132368  132368  132369  132370  132371  132372  132370
  132371  132371       0  132373  132374  132375  132376  132377  132378  132388
  132374  132375  132376  132375  132376  132377  132378  132379  132380  132384
  132388  132389  132390  132376  132377  132378  132388  132377  132378  132379
  132380  132381  132382  132383  132384  132385  132386  132387  132388  132389
  132390  132391  132392  132378  132379  132380  132384  132388  132389  132390
  132379  132380  132381  132382  132383  132384  132385  132386  132387  132388
  132389  132390  132380  132381  132382  132383  132384  132385  132386  132387
  132388  132381  132382  132383  132384  132385  132386  132387  132388  132382
  132383  132384  132383  132384  132384  132385  132386  132387  132388  132386
  132387  132387       0  132389  132390  132391  132392  132393  132394  132398
  132390  132391  132392  132391  132392  132393  132394  132395  132396  132397
  132398  132399  132400  132392  132393  132394  132398  132393  132394  132395
  132396  132397  132398  132399  132400  132401  132402  132394  132395  132396
  132397  132398  132399  132400  132395  132396  132397  132398  132399  132400
  132396  132397  132398  132397  132398  132398  132399  132400  132401  132402
  132403  132404  132414  132400  132401  132402  132401  132402  132403  132404
  132405  132406  132410  132414  132415  132416  132402  132403  132404  132414
  132403  132404  132405  132406  132407  132408  132409  132410  132411  132412
  132413  132414  132415  132416  132417  132418  132404  132405  132406  132410
  132414  132415  132416  132405  132406  132407  132408  132409  132410  132411
  132412  132413  132414  132415  132416  132406  132407  132408  132409  132410
  132411  132412  132413  132414  132407  132408  132409  132410  132411  132412
  132413  132414  132408  132409  132410  132409  132410  132410  132411  132412
  132413  132414  132412  132413  132413       0  132415  132416  132417  132418
  132419  132420  132421  132416  132417  132418  132417  132418  132419  132420
  132421  132422  132423  132418  132419  132420  132421  132419  132420  132421
  132422  132423  132424  132425  132420  132421  132422  132423  132421  132422
  132423  132422  132423  132424  132425  132426  132427  132432  132423  132424
  132425  132424  132425  132426  132427  132428  132429  132430  132432  132433
  132434  132425  132426  132427  132432  132426  132427  132428  132429  132430
  132431  132432  132433  132434  132435  132436  132427  132428  132429  132430
  132432  132433  132434  132428  132429  132430  132431  132432  132433  132434
  132429  132430  132431  132432  132430  132431  132432  132431  132432       0
  132433  132434  132435  132436  132437  132438  132439  132434  132435  132436
  132435  132436  132437  132438  132439  132440  132441  132436  132437  132438
  132439  132437  132438  132439  132440  132441  132442  132443  132438  132439
  132440  132441  132439  132440  132441  132440  132441  132442  132443  132444
  132445  132450  132441  132442  132443  132442  132443  132444  132445  132446
  132447  132448  132450  132451  132452  132443  132444  132445  132450  132444
  132445  132446  132447  132448  132449  132450  132451  132452  132453  132454
  132445  132446  132447  132448  132450  132451  132452  132446  132447  132448
  132449  132450  132451  132452  132447  132448  132449  132450  132448  132449
  132450  132449  132450       0  132451  132452  132453  132454  132455  132456
  132472  132452  132453  132454  132453  132454  132455  132456  132457  132458
  132459  132472  132473  132474  132454  132455  132456  132472  132455  132456
  132457  132458  132459  132460  132461  132462  132472  132473  132474  132475
  132476  132456  132457  132458  132459  132472  132473  132474  132457  132458
  132459  132460  132461  132462  132463  132464  132465  132472  132473  132474
  132458  132459  132460  132461  132462  132472  132459  132460  132461  132462
  132472  132460  132461  132462  132463  132464  132465  132466  132467  132468
  132472  132461  132462  132463  132464  132465  132462  132463  132464  132465
  132463  132464  132465  132466  132467  132468  132469  132470  132471  132464
  132465  132466  132467  132468  132465  132466  132467  132468  132466  132467
  132468  132469  132470  132471  132467  132468  132469  132470  132471  132468
  132469  132470  132471  132469  132470  132471  132470  132471  132471       0
  132473  132474  132475  132476  132477  132478  132479  132474  132475  132476
  132475  132476  132477  132478  132479  132480  132481  132476  132477  132478
  132479  132477  132478  132479  132480  132481  132482  132483  132478  132479
  132480  132481  132479  132480  132481  132480  132481  132482  132483  132484
  132485  132501  132481  132482  132483  132482  132483  132484  132485  132486
  132487  132488  132501  132502  132503  132483  132484  132485  132501  132484
  132485  132486  132487  132488  132489  132490  132491  132501  132502  132503
  132504  132505  132485  132486  132487  132488  132501  132502  132503  132486
  132487  132488  132489  132490  132491  132492  132493  132494  132501  132502
  132503  132487  132488  132489  132490  132491  132501  132488  132489  132490
  132491  132501  132489  132490  132491  132492  132493  132494  132495  132496
  132497  132501  132490  132491  132492  132493  132494  132491  132492  132493
  132494  132492  132493  132494  132495  132496  132497  132498  132499  132500
  132493  132494  132495  132496  132497  132494  132495  132496  132497  132495
  132496  132497  132498  132499  132500  132496  132497  132498  132499  132500
  132497  132498  132499  132500  132498  132499  132500  132499  132500  132500
       0  132502  132503  132504  132505  132506  132507  132508  132503  132504
  132505  132504  132505  132506  132507  132508  132509  132510  132505  132506
  132507  132508  132506  132507  132508  132509  132510  132511  132512  132507
  132508  132509  132510  132508  132509  132510  132509  132510  132511  132512
  132513  132514  132515  132510  132511  132512  132511  132512  132513  132514
  132515  132516  132517  132512  132513  132514  132515  132513  132514  132515
  132516  132517  132518  132519  132514  132515  132516  132517  132515  132516
  132517  132516  132517  132518  132519  132520  132521  132530  132517  132518
  132519  132518  132519  132520  132521  132522  132523  132524  132530  132531
  132532  132519  132520  132521  132530  132520  132521  132522  132523  132524
  132525  132526  132527  132530  132531  132532  132533  132534  132521  132522
  132523  132524  132530  132531  132532  132522  132523  132524  132525  132526
  132527  132528  132529  132530  132531  132532  132523  132524  132525  132526
  132527  132530  132524  132525  132526  132527  132530  132525  132526  132527
  132528  132529  132530  132526  132527  132528  132529  132527  132528  132529
  132528  132529  132529       0  132531  132532  132533  132534  132535  132536
  132549  132532  132533  132534  132533  132534  132535  132536  132537  132538
  132542  132549  132550  132551  132534  132535  132536  132549  132535  132536
  132537  132538  132539  132540  132541  132542  132543  132544  132545  132549
  132550  132551  132552  132553  132536  132537  132538  132542  132549  132550
  132551  132537  132538  132539  132540  132541  132542  132543  132544  132545
  132546  132547  132548  132549  132550  132551  132538  132539  132540  132541
  132542  132543  132544  132545  132549  132539  132540  132541  132542  132543
  132544  132545  132549  132540  132541  132542  132541  132542  132542  132543
  132544  132545  132546  132547  132548  132549  132544  132545  132546  132547
  132548  132545  132546  132547  132548  132546  132547  132548  132547  132548
  132548       0  132550  132551  132552  132553  132554  132555  132566  132551
  132552  132553  132552  132553  132554  132555  132556  132557  132558  132566
  132567  132568  132553  132554  132555  132566  132554  132555  132556  132557
  132558  132559  132560  132561  132566  132567  132568  132569  132578  132555
  132556  132557  132558  132566  132567  132568  132556  132557  132558  132559
  132560  132561  132562  132563  132566  132567  132568  132557  132558  132559
  132560  132561  132566  132558  132559  132560  132561  132566  132559  132560
  132561  132562  132563  132564  132565  132566  132560  132561  132562  132563
  132561  132562  132563  132562  132563  132564  132565  132563  132564  132565
  132564  132565  132565       0  132567  132568  132569  132570  132571  132572
  132575  132578  132579  132580  132568  132569  132578  132569  132570  132571
  132572  132573  132574  132575  132576  132577  132578  132579  132580  132581
  132582  132570  132571  132572  132573  132574  132575  132576  132577  132578
  132579  132580  132571  132572  132573  132574  132575  132578  132572  132573
  132574  132575  132578  132573  132574  132575  132576  132577  132578  132579
  132580  132574  132575  132576  132577  132578  132575  132576  132577  132578
  132576  132577  132578  132579  132580  132581  132582  132577  132578  132579
  132580  132578  132579  132580  132579  132580  132581  132582  132583  132584
  132580  132581  132582  132581  132582  132583  132584  132585  132586  132596
  132582  132583  132584  132583  132584  132585  132586  132587  132588  132592
  132596  132597  132598  132584  132585  132586  132596  132585  132586  132587
  132588  132589  132590  132591  132592  132593  132594  132595  132596  132597
  132598  132599  132600  132586  132587  132588  132592  132596  132597  132598
  132587  132588  132589  132590  132591  132592  132593  132594  132595  132596
  132597  132598  132588  132589  132590  132591  132592  132593  132594  132595
  132596  132589  132590  132591  132592  132593  132594  132595  132596  132590
  132591  132592  132591  132592  132592  132593  132594  132595  132596  132594
  132595  132595       0  132597  132598  132599  132600  132601  132602  132607
  132598  132599  132600  132599  132600  132601  132602  132603  132604  132605
  132607  132608  132609  132600  132601  132602  132607  132601  132602  132603
  132604  132605  132606  132607  132608  132609  132610  132611  132602  132603
  132604  132605  132607  132608  132609  132603  132604  132605  132606  132607
  132608  132609  132604  132605  132606  132607  132605  132606  132607  132606
  132607       0  132608  132609  132610  132611  132612  132613  132623  132609
  132610  132611  132610  132611  132612  132613  132614  132615  132619  132623
  132624  132625  132611  132612  132613  132623  132612  132613  132614  132615
  132616  132617  132618  132619  132620  132621  132622  132623  132624  132625
  132626  132627  132613  132614  132615  132619  132623  132624  132625  132614
  132615  132616  132617  132618  132619  132620  132621  132622  132623  132624
  132625  132615  132616  132617  132618  132619  132620  132621  132622  132623
  132616  132617  132618  132619  132620  132621  132622  132623  132617  132618
  132619  132618  132619  132619  132620  132621  132622  132623  132621  132622
  132622       0  132624  132625  132626  132627  132628  132629  132645  132625
  132626  132627  132626  132627  132628  132629  132630  132631  132632  132645
  132646  132647  132627  132628  132629  132645  132628  132629  132630  132631
  132632  132633  132634  132635  132645  132646  132647  132648  132649  132629
  132630  132631  132632  132645  132646  132647  132630  132631  132632  132633
  132634  132635  132636  132637  132638  132645  132646  132647  132631  132632
  132633  132634  132635  132645  132632  132633  132634  132635  132645  132633
  132634  132635  132636  132637  132638  132639  132640  132641  132645  132634
  132635  132636  132637  132638  132635  132636  132637  132638  132636  132637
  132638  132639  132640  132641  132642  132643  132644  132637  132638  132639
  132640  132641  132638  132639  132640  132641  132639  132640  132641  132642
  132643  132644  132640  132641  132642  132643  132644  132641  132642  132643
  132644  132642  132643  132644  132643  132644  132644       0  132646  132647
  132648  132649  132650  132651  132661  132647  132648  132649  132648  132649
  132650  132651  132652  132653  132657  132661  132662  132663  132649  132650
  132651  132661  132650  132651  132652  132653  132654  132655  132656  132657
  132658  132659  132660  132661  132662  132663  132664  132665  132651  132652
  132653  132657  132661  132662  132663  132652  132653  132654  132655  132656
  132657  132658  132659  132660  132661  132662  132663  132653  132654  132655
  132656  132657  132658  132659  132660  132661  132654  132655  132656  132657
  132658  132659  132660  132661  132655  132656  132657  132656  132657  132657
  132658  132659  132660  132661  132659  132660  132660       0  132662  132663
  132664  132665  132666  132667  132668  132663  132664  132665  132664  132665
  132666  132667  132668  132669  132670  132665  132666  132667  132668  132666
  132667  132668  132669  132670  132671  132672  132667  132668  132669  132670
  132668  132669  132670  132669  132670  132671  132672  132673  132674  132680
  132670  132671  132672  132671  132672  132673  132674  132675  132676  132677
  132680  132681  132682  132672  132673  132674  132680  132673  132674  132675
  132676  132677  132678  132679  132680  132681  132682  132683  132684  132674
  132675  132676  132677  132680  132681  132682  132675  132676  132677  132678
  132679  132680  132681  132682  132676  132677  132678  132679  132680  132677
  132678  132679  132680  132678  132679  132680  132679       0  132681  132682
  132683  132684  132685  132686  132702  132682  132683  132684  132683  132684
  132685  132686  132687  132688  132689  132702  132703  132704  132684  132685
  132686  132702  132685  132686  132687  132688  132689  132690  132691  132692
  132702  132703  132704  132705  132706  132686  132687  132688  132689  132702
  132703  132704  132687  132688  132689  132690  132691  132692  132693  132694
  132695  132702  132703  132704  132688  132689  132690  132691  132692  132702
  132689  132690  132691  132692  132702  132690  132691  132692  132693  132694
  132695  132696  132697  132698  132702  132691  132692  132693  132694  132695
  132692  132693  132694  132695  132693  132694  132695  132696  132697  132698
  132699  132700  132701  132694  132695  132696  132697  132698  132695  132696
  132697  132698  132696  132697  132698  132699  132700  132701  132697  132698
  132699  132700  132701  132698  132699  132700  132701  132699  132700  132701
  132700  132701  132701       0  132703  132704  132705  132706  132707  132708
  132718  132704  132705  132706  132705  132706  132707  132708  132709  132710
  132714  132718  132719  132720  132706  132707  132708  132718  132707  132708
  132709  132710  132711  132712  132713  132714  132715  132716  132717  132718
  132719  132720  132721  132722  132708  132709  132710  132714  132718  132719
  132720  132709  132710  132711  132712  132713  132714  132715  132716  132717
  132718  132719  132720  132710  132711  132712  132713  132714  132715  132716
  132717  132718  132711  132712  132713  132714  132715  132716  132717  132718
  132712  132713  132714  132713  132714  132714  132715  132716  132717  132718
  132716  132717  132717       0  132719  132720  132721  132722  132723  132724
  132737  132720  132721  132722  132721  132722  132723  132724  132725  132726
  132727  132737  132738  132739  132722  132723  132724  132737  132723  132724
  132725  132726  132727  132728  132729  132733  132737  132738  132739  132740
  132741  132724  132725  132726  132727  132737  132738  132739  132725  132726
  132727  132728  132729  132730  132731  132732  132733  132734  132735  132736
  132737  132738  132739  132726  132727  132728  132729  132733  132737  132727
  132728  132729  132733  132737  132728  132729  132730  132731  132732  132733
  132734  132735  132736  132737  132729  132730  132731  132732  132733  132734
  132735  132736  132730  132731  132732  132733  132734  132735  132736  132731
  132732  132733  132732  132733  132733  132734  132735  132736  132735  132736
  132736       0  132738  132739  132740  132741  132742  132743  132756  132739
  132740  132741  132740  132741  132742  132743  132744  132745  132746  132756
  132757  132758  132741  132742  132743  132756  132742  132743  132744  132745
  132746  132747  132748  132752  132756  132757  132758  132759  132768  132743
  132744  132745  132746  132756  132757  132758  132744  132745  132746  132747
  132748  132749  132750  132751  132752  132753  132754  132755  132756  132757
  132758  132745  132746  132747  132748  132752  132756  132746  132747  132748
  132752  132756  132747  132748  132749  132750  132751  132752  132753  132754
  132755  132756  132748  132749  132750  132751  132752  132753  132754  132755
  132749  132750  132751  132752  132753  132754  132755  132750  132751  132752
  132751  132752  132752  132753  132754  132755  132754  132755  132755       0
  132757  132758  132759  132760  132761  132762  132765  132768  132769  132770
  132758  132759  132768  132759  132760  132761  132762  132763  132764  132765
  132766  132767  132768  132769  132770  132771  132772  132760  132761  132762
  132763  132764  132765  132766  132767  132768  132769  132770  132761  132762
  132763  132764  132765  132768  132762  132763  132764  132765  132768  132763
  132764  132765  132766  132767  132768  132769  132770  132764  132765  132766
  132767  132768  132765  132766  132767  132768  132766  132767  132768  132769
  132770  132771  132772  132767  132768  132769  132770  132768  132769  132770
  132769  132770  132771  132772  132773  132774  132770  132771  132772  132771
  132772  132773  132774  132775  132776  132785  132772  132773  132774  132773
  132774  132775  132776  132777  132778  132779  132785  132786  132787  132774
  132775  132776  132785  132775  132776  132777  132778  132779  132780  132781
  132782  132785  132786  132787  132788  132789  132776  132777  132778  132779
  132785  132786  132787  132777  132778  132779  132780  132781  132782  132783
  132784  132785  132786  132787  132778  132779  132780  132781  132782  132785
  132779  132780  132781  132782  132785  132780  132781  132782  132783  132784
  132785  132781  132782  132783  132784  132782  132783  132784  132783  132784
  132784       0  132786  132787  132788  132789  132790  132791  132806  132787
  132788  132789  132788  132789  132790  132791  132792  132793  132794  132806
  132807  132808  132789  132790  132791  132806  132790  132791  132792  132793
  132794  132795  132804  132806  132807  132808  132809  132810  132791  132792
  132793  132794  132806  132807  132808  132792  132793  132794  132795  132796
  132797  132802  132804  132805  132806  132807  132808  132793  132794  132795
  132804  132806  132794  132795  132804  132806  132795  132796  132797  132798
  132799  132802  132803  132804  132805  132806  132796  132797  132798  132799
  132800  132802  132804  132805  132797  132798  132799  132804  132798  132799
  132800  132801  132802  132803  132804  132799  132800  132802  132800  132801
  132802  132803  132804  132805  132801  132802  132803  132804  132802  132803
  132804  132805  132804  132805  132805       0  132807  132808  132809  132810
  132811  132812  132813  132808  132809  132810  132809  132810  132811  132812
  132813  132814  132815  132810  132811  132812  132813  132811  132812  132813
  132814  132815  132816  132817  132812  132813  132814  132815  132813  132814
  132815  132814  132815  132816  132817  132818  132819  132820  132815  132816
  132817  132816  132817  132818  132819  132820  132821  132822  132817  132818
  132819  132820  132818  132819  132820  132821  132822  132823  132824  132819
  132820  132821  132822  132820  132821  132822  132821  132822  132823  132824
  132825  132826  132834  132822  132823  132824  132823  132824  132825  132826
  132827  132828  132832  132834  132835  132836  132824  132825  132826  132834
  132825  132826  132827  132828  132829  132830  132831  132832  132833  132834
  132835  132836  132837  132838  132826  132827  132828  132832  132834  132835
  132836  132827  132828  132829  132830  132831  132832  132833  132834  132835
  132836  132828  132829  132830  132831  132832  132833  132834  132829  132830
  132831  132832  132833  132834  132830  132831  132832  132831  132832  132832
  132833  132834       0  132835  132836  132837  132838  132839  132840  132856
  132836  132837  132838  132837  132838  132839  132840  132841  132842  132843
  132856  132857  132858  132838  132839  132840  132856  132839  132840  132841
  132842  132843  132844  132845  132846  132856  132857  132858  132859  132860
  132840  132841  132842  132843  132856  132857  132858  132841  132842  132843
  132844  132845  132846  132847  132848  132849  132856  132857  132858  132842
  132843  132844  132845  132846  132856  132843  132844  132845  132846  132856
  132844  132845  132846  132847  132848  132849  132850  132851  132852  132856
  132845  132846  132847  132848  132849  132846  132847  132848  132849  132847
  132848  132849  132850  132851  132852  132853  132854  132855  132848  132849
  132850  132851  132852  132849  132850  132851  132852  132850  132851  132852
  132853  132854  132855  132851  132852  132853  132854  132855  132852  132853
  132854  132855  132853  132854  132855  132854  132855  132855       0  132857
  132858  132859  132860  132861  132862  132872  132858  132859  132860  132859
  132860  132861  132862  132863  132864  132868  132872  132873  132874  132860
  132861  132862  132872  132861  132862  132863  132864  132865  132866  132867
  132868  132869  132870  132871  132872  132873  132874  132875  132876  132862
  132863  132864  132868  132872  132873  132874  132863  132864  132865  132866
  132867  132868  132869  132870  132871  132872  132873  132874  132864  132865
  132866  132867  132868  132869  132870  132871  132872  132865  132866  132867
  132868  132869  132870  132871  132872  132866  132867  132868  132867  132868
  132868  132869  132870  132871  132872  132870  132871  132871       0  132873
  132874  132875  132876  132877  132878  132888  132874  132875  132876  132875
  132876  132877  132878  132879  132880  132884  132888  132889  132890  132876
  132877  132878  132888  132877  132878  132879  132880  132881  132882  132883
  132884  132885  132886  132887  132888  132889  132890  132891  132892  132878
  132879  132880  132884  132888  132889  132890  132879  132880  132881  132882
  132883  132884  132885  132886  132887  132888  132889  132890  132880  132881
  132882  132883  132884  132885  132886  132887  132888  132881  132882  132883
  132884  132885  132886  132887  132888  132882  132883  132884  132883  132884
  132884  132885  132886  132887  132888  132886  132887  132887       0  132889
  132890  132891  132892  132893  132894  132907  132890  132891  132892  132891
  132892  132893  132894  132895  132896  132897  132907  132908  132909  132892
  132893  132894  132907  132893  132894  132895  132896  132897  132898  132899
  132903  132907  132908  132909  132910  132911  132894  132895  132896  132897
  132907  132908  132909  132895  132896  132897  132898  132899  132900  132901
  132902  132903  132904  132905  132906  132907  132908  132909  132896  132897
  132898  132899  132903  132907  132897  132898  132899  132903  132907  132898
  132899  132900  132901  132902  132903  132904  132905  132906  132907  132899
  132900  132901  132902  132903  132904  132905  132906  132900  132901  132902
  132903  132904  132905  132906  132901  132902  132903  132902  132903  132903
  132904  132905  132906  132905  132906  132906       0  132908  132909  132910
  132911  132912  132913  132919  132909  132910  132911  132910  132911  132912
  132913  132914  132915  132916  132919  132920  132921  132911  132912  132913
  132919  132912  132913  132914  132915  132916  132917  132918  132919  132920
  132921  132922  132923  132913  132914  132915  132916  132919  132920  132921
  132914  132915  132916  132917  132918  132919  132920  132921  132915  132916
  132917  132918  132919  132916  132917  132918  132919  132917  132918  132919
  132918       0  132920  132921  132922  132923  132924  132925  132931  132921
  132922  132923  132922  132923  132924  132925  132926  132927  132928  132931
  132932  132933  132923  132924  132925  132931  132924  132925  132926  132927
  132928  132929  132930  132931  132932  132933  132934  132935  132925  132926
  132927  132928  132931  132932  132933  132926  132927  132928  132929  132930
  132931  132932  132933  132927  132928  132929  132930  132931  132928  132929
  132930  132931  132929  132930  132931  132930       0  132932  132933  132934
  132935  132936  132937  132953  132933  132934  132935  132934  132935  132936
  132937  132938  132939  132940  132953  132954  132955  132935  132936  132937
  132953  132936  132937  132938  132939  132940  132941  132942  132943  132953
  132954  132955  132956  132957  132937  132938  132939  132940  132953  132954
  132955  132938  132939  132940  132941  132942  132943  132944  132945  132946
  132953  132954  132955  132939  132940  132941  132942  132943  132953  132940
  132941  132942  132943  132953  132941  132942  132943  132944  132945  132946
  132947  132948  132949  132953  132942  132943  132944  132945  132946  132943
  132944  132945  132946  132944  132945  132946  132947  132948  132949  132950
  132951  132952  132945  132946  132947  132948  132949  132946  132947  132948
  132949  132947  132948  132949  132950  132951  132952  132948  132949  132950
  132951  132952  132949  132950  132951  132952  132950  132951  132952  132951
  132952  132952       0  132954  132955  132956  132957  132958  132959  132965
  132955  132956  132957  132956  132957  132958  132959  132960  132961  132962
  132965  132966  132967  132957  132958  132959  132965  132958  132959  132960
  132961  132962  132963  132964  132965  132966  132967  132968  132969  132959
  132960  132961  132962  132965  132966  132967  132960  132961  132962  132963
  132964  132965  132966  132967  132961  132962  132963  132964  132965  132962
  132963  132964  132965  132963  132964  132965  132964       0  132966  132967
  132968  132969  132970  132971  132986  132967  132968  132969  132968  132969
  132970  132971  132972  132973  132974  132986  132987  132988  132969  132970
  132971  132986  132970  132971  132972  132973  132974  132975  132984  132986
  132987  132988  132989  132990  132971  132972  132973  132974  132986  132987
  132988  132972  132973  132974  132975  132976  132977  132982  132984  132985
  132986  132987  132988  132973  132974  132975  132984  132986  132974  132975
  132984  132986  132975  132976  132977  132978  132979  132982  132983  132984
  132985  132986  132976  132977  132978  132979  132980  132982  132984  132985
  132977  132978  132979  132984  132978  132979  132980  132981  132982  132983
  132984  132979  132980  132982  132980  132981  132982  132983  132984  132985
  132981  132982  132983  132984  132982  132983  132984  132985  132984  132985
  132985       0  132987  132988  132989  132990  132991  132992  133006  132988
  132989  132990  132989  132990  132991  132992  132993  132994  132995  133006
  133007  133008  132990  132991  132992  133006  132991  132992  132993  132994
  132995  132996  133004  133006  133007  133008  133009  133010  132992  132993
  132994  132995  133006  133007  133008  132993  132994  132995  132996  132997
  132998  133002  133004  133005  133006  133007  133008  132994  132995  132996
  133004  133006  132995  132996  133004  133006  132996  132997  132998  132999
  133000  133002  133003  133004  133005  133006  132997  132998  132999  133000
  133001  133002  133004  133005  132998  132999  133000  133004  132999  133000
  133001  133002  133003  133004  133000  133001  133002  133001  133002  133003
  133004  133005  133002  133003  133004  133003  133004  133005  133004  133005
  133005       0  133007  133008  133009  133010  133011  133012  133025  133008
  133009  133010  133009  133010  133011  133012  133013  133014  133015  133025
  133026  133027  133010  133011  133012  133025  133011  133012  133013  133014
  133015  133016  133017  133021  133025  133026  133027  133028  133029  133012
  133013  133014  133015  133025  133026  133027  133013  133014  133015  133016
  133017  133018  133019  133020  133021  133022  133023  133024  133025  133026
  133027  133014  133015  133016  133017  133021  133025  133015  133016  133017
  133021  133025  133016  133017  133018  133019  133020  133021  133022  133023
  133024  133025  133017  133018  133019  133020  133021  133022  133023  133024
  133018  133019  133020  133021  133022  133023  133024  133019  133020  133021
  133020  133021  133021  133022  133023  133024  133023  133024  133024       0
  133026  133027  133028  133029  133030  133031  133045  133027  133028  133029
  133028  133029  133030  133031  133032  133033  133034  133045  133046  133047
  133029  133030  133031  133045  133030  133031  133032  133033  133034  133035
  133043  133045  133046  133047  133048  133049  133031  133032  133033  133034
  133045  133046  133047  133032  133033  133034  133035  133036  133037  133041
  133043  133044  133045  133046  133047  133033  133034  133035  133043  133045
  133034  133035  133043  133045  133035  133036  133037  133038  133039  133041
  133042  133043  133044  133045  133036  133037  133038  133039  133040  133041
  133043  133044  133037  133038  133039  133043  133038  133039  133040  133041
  133042  133043  133039  133040  133041  133040  133041  133042  133043  133044
  133041  133042  133043  133042  133043  133044  133043  133044  133044       0
  133046  133047  133048  133049  133050  133051  133069  133047  133048  133049
  133048  133049  133050  133051  133052  133053  133054  133069  133070  133071
  133049  133050  133051  133069  133050  133051  133052  133053  133054  133055
  133056  133057  133069  133070  133071  133072  133073  133051  133052  133053
  133054  133069  133070  133071  133052  133053  133054  133055  133056  133057
  133058  133059  133060  133069  133070  133071  133053  133054  133055  133056
  133057  133069  133054  133055  133056  133057  133069  133055  133056  133057
  133058  133059  133060  133061  133062  133069  133056  133057  133058  133059
  133060  133057  133058  133059  133060  133058  133059  133060  133061  133062
  133063  133066  133059  133060  133061  133062  133060  133061  133062  133061
  133062  133063  133064  133065  133066  133067  133068  133062  133063  133066
  133063  133064  133065  133066  133067  133068  133064  133065  133066  133067
  133068  133065  133066  133066  133067  133068  133068       0  133070  133071
  133072  133073  133074  133075  133081  133071  133072  133073  133072  133073
  133074  133075  133076  133077  133078  133081  133082  133083  133073  133074
  133075  133081  133074  133075  133076  133077  133078  133079  133080  133081
  133082  133083  133084  133085  133075  133076  133077  133078  133081  133082
  133083  133076  133077  133078  133079  133080  133081  133082  133083  133077
  133078  133079  133080  133081  133078  133079  133080  133081  133079  133080
  133081  133080       0  133082  133083  133084  133085  133086  133087  133088
  133083  133084  133085  133084  133085  133086  133087  133088  133089  133090
  133085  133086  133087  133088  133086  133087  133088  133089  133090  133091
  133092  133087  133088  133089  133090  133088  133089  133090  133089  133090
  133091  133092  133093  133094  133100  133090  133091  133092  133091  133092
  133093  133094  133095  133096  133097  133100  133101  133102  133092  133093
  133094  133100  133093  133094  133095  133096  133097  133098  133099  133100
  133101  133102  133103  133104  133094  133095  133096  133097  133100  133101
  133102  133095  133096  133097  133098  133099  133100  133101  133102  133096
  133097  133098  133099  133100  133097  133098  133099  133100  133098  133099
  133100  133099       0  133101  133102  133103  133104  133105  133106  133119
  133102  133103  133104  133103  133104  133105  133106  133107  133108  133112
  133119  133120  133121  133104  133105  133106  133119  133105  133106  133107
  133108  133109  133110  133111  133112  133113  133114  133115  133119  133120
  133121  133122  133123  133106  133107  133108  133112  133119  133120  133121
  133107  133108  133109  133110  133111  133112  133113  133114  133115  133116
  133117  133118  133119  133120  133121  133108  133109  133110  133111  133112
  133113  133114  133115  133119  133109  133110  133111  133112  133113  133114
  133115  133119  133110  133111  133112  133111  133112  133112  133113  133114
  133115  133116  133117  133118  133119  133114  133115  133116  133117  133118
  133115  133116  133117  133118  133116  133117  133118  133117  133118  133118
       0  133120  133121  133122  133123  133124  133125  133138  133121  133122
  133123  133122  133123  133124  133125  133126  133127  133128  133138  133139
  133140  133123  133124  133125  133138  133124  133125  133126  133127  133128
  133129  133130  133134  133138  133139  133140  133141  133142  133125  133126
  133127  133128  133138  133139  133140  133126  133127  133128  133129  133130
  133131  133132  133133  133134  133135  133136  133137  133138  133139  133140
  133127  133128  133129  133130  133134  133138  133128  133129  133130  133134
  133138  133129  133130  133131  133132  133133  133134  133135  133136  133137
  133138  133130  133131  133132  133133  133134  133135  133136  133137  133131
  133132  133133  133134  133135  133136  133137  133132  133133  133134  133133
  133134  133134  133135  133136  133137  133136  133137  133137       0  133139
  133140  133141  133142  133143  133144  133145  133140  133141  133142  133141
  133142  133143  133144  133145  133146  133147  133142  133143  133144  133145
  133143  133144  133145  133146  133147  133148  133149  133144  133145  133146
  133147  133145  133146  133147  133146  133147  133148  133149  133150  133151
  133167  133147  133148  133149  133148  133149  133150  133151  133152  133153
  133154  133167  133168  133169  133149  133150  133151  133167  133150  133151
  133152  133153  133154  133155  133156  133157  133167  133168  133169  133170
  133171  133151  133152  133153  133154  133167  133168  133169  133152  133153
  133154  133155  133156  133157  133158  133159  133160  133167  133168  133169
  133153  133154  133155  133156  133157  133167  133154  133155  133156  133157
  133167  133155  133156  133157  133158  133159  133160  133161  133162  133163
  133167  133156  133157  133158  133159  133160  133157  133158  133159  133160
  133158  133159  133160  133161  133162  133163  133164  133165  133166  133159
  133160  133161  133162  133163  133160  133161  133162  133163  133161  133162
  133163  133164  133165  133166  133162  133163  133164  133165  133166  133163
  133164  133165  133166  133164  133165  133166  133165  133166  133166       0
  133168  133169  133170  133171  133172  133173  133188  133169  133170  133171
  133170  133171  133172  133173  133174  133175  133176  133188  133189  133190
  133171  133172  133173  133188  133172  133173  133174  133175  133176  133177
  133186  133188  133189  133190  133191  133192  133173  133174  133175  133176
  133188  133189  133190  133174  133175  133176  133177  133178  133179  133184
  133186  133187  133188  133189  133190  133175  133176  133177  133186  133188
  133176  133177  133186  133188  133177  133178  133179  133180  133181  133184
  133185  133186  133187  133188  133178  133179  133180  133181  133182  133184
  133186  133187  133179  133180  133181  133186  133180  133181  133182  133183
  133184  133185  133186  133181  133182  133184  133182  133183  133184  133185
  133186  133187  133183  133184  133185  133186  133184  133185  133186  133187
  133186  133187  133187       0  133189  133190  133191  133192  133193  133194
  133204  133190  133191  133192  133191  133192  133193  133194  133195  133196
  133200  133204  133205  133206  133192  133193  133194  133204  133193  133194
  133195  133196  133197  133198  133199  133200  133201  133202  133203  133204
  133205  133206  133207  133208  133194  133195  133196  133200  133204  133205
  133206  133195  133196  133197  133198  133199  133200  133201  133202  133203
  133204  133205  133206  133196  133197  133198  133199  133200  133201  133202
  133203  133204  133197  133198  133199  133200  133201  133202  133203  133204
  133198  133199  133200  133199  133200  133200  133201  133202  133203  133204
  133202  133203  133203       0  133205  133206  133207  133208  133209  133210
  133216  133206  133207  133208  133207  133208  133209  133210  133211  133212
  133213  133216  133217  133218  133208  133209  133210  133216  133209  133210
  133211  133212  133213  133214  133215  133216  133217  133218  133210  133211
  133212  133213  133216  133217  133218  133211  133212  133213  133214  133215
  133216  133217  133218  133212  133213  133214  133215  133216  133213  133214
  133215  133216  133214  133215  133216  133215       0  133217  133218  133218
       0  133220  133221  133222  133223  133224  133225  133226  133227  133228
  133221  133222  133223  133224  133225  133226  133222  133223  133224  133225
  133226  133223  133224  133225  133226  133224  133225  133226  133227  133228
  133229  133230  133225  133226  133227  133228  133226  133227  133228  133227
  133228  133229  133230  133231  133232  133243  133228  133229  133230  133229
  133230  133231  133232  133233  133234  133235  133243  133244  133245  133230
  133231  133232  133243  133231  133232  133233  133234  133235  133236  133237
  133238  133243  133244  133245  133246  133247  133232  133233  133234  133235
  133243  133244  133245  133233  133234  133235  133236  133237  133238  133239
  133240  133243  133244  133245  133234  133235  133236  133237  133238  133243
  133235  133236  133237  133238  133243  133236  133237  133238  133239  133240
  133241  133242  133243  133237  133238  133239  133240  133238  133239  133240
  133239  133240  133241  133242  133240  133241  133242  133241  133242  133242
       0  133244  133245  133246  133247  133248  133249  133253  133245  133246
  133247  133246  133247  133248  133249  133250  133251  133252  133253  133254
  133255  133247  133248  133249  133253  133248  133249  133250  133251  133252
  133253  133254  133255  133256  133257  133249  133250  133251  133252  133253
  133254  133255  133250  133251  133252  133253  133254  133255  133251  133252
  133253  133252  133253  133253  133254  133255  133256  133257  133258  133259
  133273  133255  133256  133257  133256  133257  133258  133259  133260  133261
  133262  133273  133274  133275  133257  133258  133259  133273  133258  133259
  133260  133261  133262  133263  133271  133273  133274  133275  133276  133277
  133259  133260  133261  133262  133273  133274  133275  133260  133261  133262
  133263  133264  133265  133269  133271  133272  133273  133274  133275  133261
  133262  133263  133271  133273  133262  133263  133271  133273  133263  133264
  133265  133266  133267  133269  133270  133271  133272  133273  133264  133265
  133266  133267  133268  133269  133271  133272  133265  133266  133267  133271
  133266  133267  133268  133269  133270  133271  133267  133268  133269  133268
  133269  133270  133271  133272  133269  133270  133271  133270  133271  133272
  133271  133272  133272       0  133274  133275  133276  133277  133278  133279
  133297  133275  133276  133277  133276  133277  133278  133279  133280  133281
  133282  133297  133298  133299  133277  133278  133279  133297  133278  133279
  133280  133281  133282  133283  133284  133285  133297  133298  133299  133300
  133301  133279  133280  133281  133282  133297  133298  133299  133280  133281
  133282  133283  133284  133285  133286  133287  133288  133297  133298  133299
  133281  133282  133283  133284  133285  133297  133282  133283  133284  133285
  133297  133283  133284  133285  133286  133287  133288  133289  133290  133297
  133284  133285  133286  133287  133288  133285  133286  133287  133288  133286
  133287  133288  133289  133290  133291  133294  133287  133288  133289  133290
  133288  133289  133290  133289  133290  133291  133292  133293  133294  133295
  133296  133290  133291  133294  133291  133292  133293  133294  133295  133296
  133292  133293  133294  133295  133296  133293  133294  133294  133295  133296
  133296       0  133298  133299  133300  133301  133302  133303  133319  133299
  133300  133301  133300  133301  133302  133303  133304  133305  133306  133319
  133320  133321  133301  133302  133303  133319  133302  133303  133304  133305
  133306  133307  133308  133309  133319  133320  133321  133322  133323  133303
  133304  133305  133306  133319  133320  133321  133304  133305  133306  133307
  133308  133309  133310  133311  133312  133319  133320  133321  133305  133306
  133307  133308  133309  133319  133306  133307  133308  133309  133319  133307
  133308  133309  133310  133311  133312  133313  133314  133315  133319  133308
  133309  133310  133311  133312  133309  133310  133311  133312  133310  133311
  133312  133313  133314  133315  133316  133317  133318  133311  133312  133313
  133314  133315  133312  133313  133314  133315  133313  133314  133315  133316
  133317  133318  133314  133315  133316  133317  133318  133315  133316  133317
  133318  133316  133317  133318  133317  133318  133318       0  133320  133321
  133322  133323  133324  133325  133339  133321  133322  133323  133322  133323
  133324  133325  133326  133327  133328  133339  133340  133341  133323  133324
  133325  133339  133324  133325  133326  133327  133328  133329  133337  133339
  133340  133341  133342  133343  133325  133326  133327  133328  133339  133340
  133341  133326  133327  133328  133329  133330  133331  133335  133337  133338
  133339  133340  133341  133327  133328  133329  133337  133339  133328  133329
  133337  133339  133329  133330  133331  133332  133333  133335  133336  133337
  133338  133339  133330  133331  133332  133333  133334  133335  133337  133338
  133331  133332  133333  133337  133332  133333  133334  133335  133336  133337
  133333  133334  133335  133334  133335  133336  133337  133338  133335  133336
  133337  133336  133337  133338  133337  133338  133338       0  133340  133341
  133342  133343  133344  133345  133358  133341  133342  133343  133342  133343
  133344  133345  133346  133347  133348  133358  133359  133360  133343  133344
  133345  133358  133344  133345  133346  133347  133348  133349  133350  133354
  133358  133359  133360  133361  133370  133345  133346  133347  133348  133358
  133359  133360  133346  133347  133348  133349  133350  133351  133352  133353
  133354  133355  133356  133357  133358  133359  133360  133347  133348  133349
  133350  133354  133358  133348  133349  133350  133354  133358  133349  133350
  133351  133352  133353  133354  133355  133356  133357  133358  133350  133351
  133352  133353  133354  133355  133356  133357  133351  133352  133353  133354
  133355  133356  133357  133352  133353  133354  133353  133354  133354  133355
  133356  133357  133356  133357  133357       0  133359  133360  133361  133362
  133363  133364  133367  133370  133371  133372  133360  133361  133370  133361
  133362  133363  133364  133365  133366  133367  133368  133369  133370  133371
  133372  133373  133374  133362  133363  133364  133365  133366  133367  133368
  133369  133370  133371  133372  133363  133364  133365  133366  133367  133370
  133364  133365  133366  133367  133370  133365  133366  133367  133368  133369
  133370  133371  133372  133366  133367  133368  133369  133370  133367  133368
  133369  133370  133368  133369  133370  133371  133372  133373  133374  133369
  133370  133371  133372  133370  133371  133372  133371  133372  133373  133374
  133375  133376  133372  133373  133374  133373  133374  133375  133376  133377
  133378  133391  133374  133375  133376  133375  133376  133377  133378  133379
  133380  133381  133391  133392  133393  133376  133377  133378  133391  133377
  133378  133379  133380  133381  133382  133383  133387  133391  133392  133393
  133394  133395  133378  133379  133380  133381  133391  133392  133393  133379
  133380  133381  133382  133383  133384  133385  133386  133387  133388  133389
  133390  133391  133392  133393  133380  133381  133382  133383  133387  133391
  133381  133382  133383  133387  133391  133382  133383  133384  133385  133386
  133387  133388  133389  133390  133391  133383  133384  133385  133386  133387
  133388  133389  133390  133384  133385  133386  133387  133388  133389  133390
  133385  133386  133387  133386  133387  133387  133388  133389  133390  133389
  133390  133390       0  133392  133393  133394  133395  133396  133397  133411
  133393  133394  133395  133394  133395  133396  133397  133398  133399  133400
  133411  133412  133413  133395  133396  133397  133411  133396  133397  133398
  133399  133400  133401  133409  133411  133412  133413  133414  133415  133397
  133398  133399  133400  133411  133412  133413  133398  133399  133400  133401
  133402  133403  133407  133409  133410  133411  133412  133413  133399  133400
  133401  133409  133411  133400  133401  133409  133411  133401  133402  133403
  133404  133405  133407  133408  133409  133410  133411  133402  133403  133404
  133405  133406  133407  133409  133410  133403  133404  133405  133409  133404
  133405  133406  133407  133408  133409  133405  133406  133407  133406  133407
  133408  133409  133410  133407  133408  133409  133408  133409  133410  133409
  133410  133410       0  133412  133413  133414  133415  133416  133417  133423
  133413  133414  133415  133414  133415  133416  133417  133418  133419  133420
  133423  133424  133425  133415  133416  133417  133423  133416  133417  133418
  133419  133420  133421  133422  133423  133424  133425  133426  133427  133417
  133418  133419  133420  133423  133424  133425  133418  133419  133420  133421
  133422  133423  133424  133425  133419  133420  133421  133422  133423  133420
  133421  133422  133423  133421  133422  133423  133422       0  133424  133425
  133426  133427  133428  133429  133447  133425  133426  133427  133426  133427
  133428  133429  133430  133431  133432  133447  133448  133449  133427  133428
  133429  133447  133428  133429  133430  133431  133432  133433  133434  133435
  133447  133448  133449  133450  133451  133429  133430  133431  133432  133447
  133448  133449  133430  133431  133432  133433  133434  133435  133436  133437
  133438  133447  133448  133449  133431  133432  133433  133434  133435  133447
  133432  133433  133434  133435  133447  133433  133434  133435  133436  133437
  133438  133439  133440  133447  133434  133435  133436  133437  133438  133435
  133436  133437  133438  133436  133437  133438  133439  133440  133441  133444
  133437  133438  133439  133440  133438  133439  133440  133439  133440  133441
  133442  133443  133444  133445  133446  133440  133441  133444  133441  133442
  133443  133444  133445  133446  133442  133443  133444  133445  133446  133443
  133444  133444  133445  133446  133446       0  133448  133449  133450  133451
  133452  133453  133463  133449  133450  133451  133450  133451  133452  133453
  133454  133455  133459  133463  133464  133465  133451  133452  133453  133463
  133452  133453  133454  133455  133456  133457  133458  133459  133460  133461
  133462  133463  133464  133465  133466  133467  133453  133454  133455  133459
  133463  133464  133465  133454  133455  133456  133457  133458  133459  133460
  133461  133462  133463  133464  133465  133455  133456  133457  133458  133459
  133460  133461  133462  133463  133456  133457  133458  133459  133460  133461
  133462  133463  133457  133458  133459  133458  133459  133459  133460  133461
  133462  133463  133461  133462  133462       0  133464  133465  133466  133467
  133468  133469  133482  133465  133466  133467  133466  133467  133468  133469
  133470  133471  133472  133482  133483  133484  133467  133468  133469  133482
  133468  133469  133470  133471  133472  133473  133474  133478  133482  133483
  133484  133485  133486  133469  133470  133471  133472  133482  133483  133484
  133470  133471  133472  133473  133474  133475  133476  133477  133478  133479
  133480  133481  133482  133483  133484  133471  133472  133473  133474  133478
  133482  133472  133473  133474  133478  133482  133473  133474  133475  133476
  133477  133478  133479  133480  133481  133482  133474  133475  133476  133477
  133478  133479  133480  133481  133475  133476  133477  133478  133479  133480
  133481  133476  133477  133478  133477  133478  133478  133479  133480  133481
  133480  133481  133481       0  133483  133484  133485  133486  133487  133488
  133498  133484  133485  133486  133485  133486  133487  133488  133489  133490
  133494  133498  133499  133500  133486  133487  133488  133498  133487  133488
  133489  133490  133491  133492  133493  133494  133495  133496  133497  133498
  133499  133500  133501  133502  133488  133489  133490  133494  133498  133499
  133500  133489  133490  133491  133492  133493  133494  133495  133496  133497
  133498  133499  133500  133490  133491  133492  133493  133494  133495  133496
  133497  133498  133491  133492  133493  133494  133495  133496  133497  133498
  133492  133493  133494  133493  133494  133494  133495  133496  133497  133498
  133496  133497  133497       0  133499  133500  133501  133502  133503  133504
  133513  133500  133501  133502  133501  133502  133503  133504  133505  133506
  133507  133513  133514  133515  133502  133503  133504  133513  133503  133504
  133505  133506  133507  133508  133509  133510  133513  133514  133515  133516
  133517  133504  133505  133506  133507  133513  133514  133515  133505  133506
  133507  133508  133509  133510  133511  133512  133513  133514  133515  133506
  133507  133508  133509  133510  133513  133507  133508  133509  133510  133513
  133508  133509  133510  133511  133512  133513  133509  133510  133511  133512
  133510  133511  133512  133511  133512  133512       0  133514  133515  133516
  133517  133518  133519  133537  133515  133516  133517  133516  133517  133518
  133519  133520  133521  133522  133537  133538  133539  133517  133518  133519
  133537  133518  133519  133520  133521  133522  133523  133524  133525  133537
  133538  133539  133540  133541  133519  133520  133521  133522  133537  133538
  133539  133520  133521  133522  133523  133524  133525  133526  133527  133528
  133537  133538  133539  133521  133522  133523  133524  133525  133537  133522
  133523  133524  133525  133537  133523  133524  133525  133526  133527  133528
  133529  133530  133537  133524  133525  133526  133527  133528  133525  133526
  133527  133528  133526  133527  133528  133529  133530  133531  133534  133527
  133528  133529  133530  133528  133529  133530  133529  133530  133531  133532
  133533  133534  133535  133536  133530  133531  133534  133531  133532  133533
  133534  133535  133536  133532  133533  133534  133535  133536  133533  133534
  133534  133535  133536  133536       0  133538  133539  133540  133541  133542
  133543  133548  133539  133540  133541  133540  133541  133542  133543  133544
  133545  133546  133548  133549  133550  133541  133542  133543  133548  133542
  133543  133544  133545  133546  133547  133548  133549  133550  133551  133552
  133543  133544  133545  133546  133548  133549  133550  133544  133545  133546
  133547  133548  133549  133550  133545  133546  133547  133548  133546  133547
  133548  133547  133548       0  133549  133550  133551  133552  133553  133554
  133558  133550  133551  133552  133551  133552  133553  133554  133555  133556
  133557  133558  133559  133560  133552  133553  133554  133558  133553  133554
  133555  133556  133557  133558  133559  133560  133561  133562  133554  133555
  133556  133557  133558  133559  133560  133555  133556  133557  133558  133559
  133560  133556  133557  133558  133557  133558  133558  133559  133560  133561
  133562  133563  133564  133568  133560  133561  133562  133561  133562  133563
  133564  133565  133566  133567  133568  133569  133570  133562  133563  133564
  133568  133563  133564  133565  133566  133567  133568  133569  133570  133571
  133572  133564  133565  133566  133567  133568  133569  133570  133565  133566
  133567  133568  133569  133570  133566  133567  133568  133567  133568  133568
  133569  133570  133571  133572  133573  133574  133583  133570  133571  133572
  133571  133572  133573  133574  133575  133576  133577  133583  133584  133585
  133572  133573  133574  133583  133573  133574  133575  133576  133577  133578
  133579  133580  133583  133584  133585  133586  133587  133574  133575  133576
  133577  133583  133584  133585  133575  133576  133577  133578  133579  133580
  133581  133582  133583  133584  133585  133576  133577  133578  133579  133580
  133583  133577  133578  133579  133580  133583  133578  133579  133580  133581
  133582  133583  133579  133580  133581  133582  133580  133581  133582  133581
  133582  133582       0  133584  133585  133586  133587  133588  133589  133597
  133585  133586  133587  133586  133587  133588  133589  133590  133591  133595
  133597  133598  133599  133587  133588  133589  133597  133588  133589  133590
  133591  133592  133593  133594  133595  133596  133597  133598  133599  133600
  133601  133589  133590  133591  133595  133597  133598  133599  133590  133591
  133592  133593  133594  133595  133596  133597  133598  133599  133591  133592
  133593  133594  133595  133596  133597  133592  133593  133594  133595  133596
  133597  133593  133594  133595  133594  133595  133595  133596  133597       0
  133598  133599  133600  133601  133602  133603  133613  133599  133600  133601
  133600  133601  133602  133603  133604  133605  133609  133613  133614  133615
  133601  133602  133603  133613  133602  133603  133604  133605  133606  133607
  133608  133609  133610  133611  133612  133613  133614  133615  133616  133617
  133603  133604  133605  133609  133613  133614  133615  133604  133605  133606
  133607  133608  133609  133610  133611  133612  133613  133614  133615  133605
  133606  133607  133608  133609  133610  133611  133612  133613  133606  133607
  133608  133609  133610  133611  133612  133613  133607  133608  133609  133608
  133609  133609  133610  133611  133612  133613  133611  133612  133612       0
  133614  133615  133616  133617  133618  133619  133627  133615  133616  133617
  133616  133617  133618  133619  133620  133621  133625  133627  133628  133629
  133617  133618  133619  133627  133618  133619  133620  133621  133622  133623
  133624  133625  133626  133627  133628  133629  133630  133631  133619  133620
  133621  133625  133627  133628  133629  133620  133621  133622  133623  133624
  133625  133626  133627  133628  133629  133621  133622  133623  133624  133625
  133626  133627  133622  133623  133624  133625  133626  133627  133623  133624
  133625  133624  133625  133625  133626  133627       0  133628  133629  133630
  133631  133632  133633  133649  133629  133630  133631  133630  133631  133632
  133633  133634  133635  133636  133649  133650  133651  133631  133632  133633
  133649  133632  133633  133634  133635  133636  133637  133638  133639  133649
  133650  133651  133652  133653  133633  133634  133635  133636  133649  133650
  133651  133634  133635  133636  133637  133638  133639  133640  133641  133642
  133649  133650  133651  133635  133636  133637  133638  133639  133649  133636
  133637  133638  133639  133649  133637  133638  133639  133640  133641  133642
  133643  133644  133645  133649  133638  133639  133640  133641  133642  133639
  133640  133641  133642  133640  133641  133642  133643  133644  133645  133646
  133647  133648  133641  133642  133643  133644  133645  133642  133643  133644
  133645  133643  133644  133645  133646  133647  133648  133644  133645  133646
  133647  133648  133645  133646  133647  133648  133646  133647  133648  133647
  133648  133648       0  133650  133651  133652  133653  133654  133655  133656
  133651  133652  133653  133652  133653  133654  133655  133656  133657  133658
  133653  133654  133655  133656  133654  133655  133656  133657  133658  133659
  133660  133655  133656  133657  133658  133656  133657  133658  133657  133658
  133659  133660  133661  133662  133663  133658  133659  133660  133659  133660
  133661  133662  133663  133664  133665  133660  133661  133662  133663  133661
  133662  133663  133664  133665  133666  133667  133662  133663  133664  133665
  133663  133664  133665  133664  133665  133666  133667  133668  133669  133682
  133665  133666  133667  133666  133667  133668  133669  133670  133671  133675
  133682  133683  133684  133667  133668  133669  133682  133668  133669  133670
  133671  133672  133673  133674  133675  133676  133677  133678  133682  133683
  133684  133685  133686  133669  133670  133671  133675  133682  133683  133684
  133670  133671  133672  133673  133674  133675  133676  133677  133678  133679
  133680  133681  133682  133683  133684  133671  133672  133673  133674  133675
  133676  133677  133678  133682  133672  133673  133674  133675  133676  133677
  133678  133682  133673  133674  133675  133674  133675  133675  133676  133677
  133678  133679  133680  133681  133682  133677  133678  133679  133680  133681
  133678  133679  133680  133681  133679  133680  133681  133680  133681  133681
       0  133683  133684  133685  133686  133687  133688  133699  133684  133685
  133686  133685  133686  133687  133688  133689  133690  133691  133699  133700
  133701  133686  133687  133688  133699  133687  133688  133689  133690  133691
  133692  133693  133694  133699  133700  133701  133702  133703  133688  133689
  133690  133691  133699  133700  133701  133689  133690  133691  133692  133693
  133694  133695  133699  133700  133701  133690  133691  133692  133693  133694
  133699  133691  133692  133693  133694  133699  133692  133693  133694  133695
  133696  133697  133698  133699  133693  133694  133695  133694  133695  133695
  133696  133697  133698  133696  133697  133698  133697  133698  133698       0
  133700  133701  133702  133703  133704  133705  133718  133701  133702  133703
  133702  133703  133704  133705  133706  133707  133708  133718  133719  133720
  133703  133704  133705  133718  133704  133705  133706  133707  133708  133709
  133710  133714  133718  133719  133720  133721  133730  133705  133706  133707
  133708  133718  133719  133720  133706  133707  133708  133709  133710  133711
  133712  133713  133714  133715  133716  133717  133718  133719  133720  133707
  133708  133709  133710  133714  133718  133708  133709  133710  133714  133718
  133709  133710  133711  133712  133713  133714  133715  133716  133717  133718
  133710  133711  133712  133713  133714  133715  133716  133717  133711  133712
  133713  133714  133715  133716  133717  133712  133713  133714  133713  133714
  133714  133715  133716  133717  133716  133717  133717       0  133719  133720
  133721  133722  133723  133724  133727  133730  133731  133732  133720  133721
  133730  133721  133722  133723  133724  133725  133726  133727  133728  133729
  133730  133731  133732  133733  133734  133722  133723  133724  133725  133726
  133727  133728  133729  133730  133731  133732  133723  133724  133725  133726
  133727  133730  133724  133725  133726  133727  133730  133725  133726  133727
  133728  133729  133730  133731  133732  133726  133727  133728  133729  133730
  133727  133728  133729  133730  133728  133729  133730  133731  133732  133733
  133734  133729  133730  133731  133732  133730  133731  133732  133731  133732
  133733  133734  133735  133736  133732  133733  133734  133733  133734  133735
  133736  133737  133738  133747  133734  133735  133736  133735  133736  133737
  133738  133739  133740  133741  133747  133748  133749  133736  133737  133738
  133747  133737  133738  133739  133740  133741  133742  133743  133744  133747
  133748  133749  133750  133751  133738  133739  133740  133741  133747  133748
  133749  133739  133740  133741  133742  133743  133744  133745  133746  133747
  133748  133749  133740  133741  133742  133743  133744  133747  133741  133742
  133743  133744  133747  133742  133743  133744  133745  133746  133747  133743
  133744  133745  133746  133744  133745  133746  133745  133746  133746       0
  133748  133749  133750  133751  133752  133753  133769  133749  133750  133751
  133750  133751  133752  133753  133754  133755  133756  133769  133770  133771
  133751  133752  133753  133769  133752  133753  133754  133755  133756  133757
  133758  133759  133769  133770  133771  133772  133773  133753  133754  133755
  133756  133769  133770  133771  133754  133755  133756  133757  133758  133759
  133760  133761  133762  133769  133770  133771  133755  133756  133757  133758
  133759  133769  133756  133757  133758  133759  133769  133757  133758  133759
  133760  133761  133762  133763  133764  133765  133769  133758  133759  133760
  133761  133762  133759  133760  133761  133762  133760  133761  133762  133763
  133764  133765  133766  133767  133768  133761  133762  133763  133764  133765
  133762  133763  133764  133765  133763  133764  133765  133766  133767  133768
  133764  133765  133766  133767  133768  133765  133766  133767  133768  133766
  133767  133768  133767  133768  133768       0  133770  133771  133772  133773
  133774  133775  133780  133771  133772  133773  133772  133773  133774  133775
  133776  133777  133778  133780  133781  133782  133773  133774  133775  133780
  133774  133775  133776  133777  133778  133779  133780  133781  133782  133783
  133784  133775  133776  133777  133778  133780  133781  133782  133776  133777
  133778  133779  133780  133781  133782  133777  133778  133779  133780  133778
  133779  133780  133779  133780       0  133781  133782  133783  133784  133785
  133786  133797  133782  133783  133784  133783  133784  133785  133786  133787
  133788  133789  133797  133798  133799  133784  133785  133786  133797  133785
  133786  133787  133788  133789  133790  133791  133792  133797  133798  133799
  133800  133801  133786  133787  133788  133789  133797  133798  133799  133787
  133788  133789  133790  133791  133792  133793  133794  133797  133798  133799
  133788  133789  133790  133791  133792  133797  133789  133790  133791  133792
  133797  133790  133791  133792  133793  133794  133795  133796  133797  133791
  133792  133793  133794  133792  133793  133794  133793  133794  133795  133796
  133794  133795  133796  133795  133796  133796       0  133798  133799  133800
  133801  133802  133803  133804  133799  133800  133801  133800  133801  133802
  133803  133804  133805  133806  133801  133802  133803  133804  133802  133803
  133804  133805  133806  133807  133808  133803  133804  133805  133806  133804
  133805  133806  133805  133806  133807  133808  133809  133810  133826  133806
  133807  133808  133807  133808  133809  133810  133811  133812  133813  133826
  133827  133828  133808  133809  133810  133826  133809  133810  133811  133812
  133813  133814  133815  133816  133826  133827  133828  133829  133830  133810
  133811  133812  133813  133826  133827  133828  133811  133812  133813  133814
  133815  133816  133817  133818  133819  133826  133827  133828  133812  133813
  133814  133815  133816  133826  133813  133814  133815  133816  133826  133814
  133815  133816  133817  133818  133819  133820  133821  133822  133826  133815
  133816  133817  133818  133819  133816  133817  133818  133819  133817  133818
  133819  133820  133821  133822  133823  133824  133825  133818  133819  133820
  133821  133822  133819  133820  133821  133822  133820  133821  133822  133823
  133824  133825  133821  133822  133823  133824  133825  133822  133823  133824
  133825  133823  133824  133825  133824  133825  133825       0  133827  133828
  133829  133830  133831  133832  133842  133828  133829  133830  133829  133830
  133831  133832  133833  133834  133838  133842  133843  133844  133830  133831
  133832  133842  133831  133832  133833  133834  133835  133836  133837  133838
  133839  133840  133841  133842  133843  133844  133845  133846  133832  133833
  133834  133838  133842  133843  133844  133833  133834  133835  133836  133837
  133838  133839  133840  133841  133842  133843  133844  133834  133835  133836
  133837  133838  133839  133840  133841  133842  133835  133836  133837  133838
  133839  133840  133841  133842  133836  133837  133838  133837  133838  133838
  133839  133840  133841  133842  133840  133841  133841       0  133843  133844
  133845  133846  133847  133848  133861  133844  133845  133846  133845  133846
  133847  133848  133849  133850  133851  133861  133862  133863  133846  133847
  133848  133861  133847  133848  133849  133850  133851  133852  133853  133857
  133861  133862  133863  133864  133865  133848  133849  133850  133851  133861
  133862  133863  133849  133850  133851  133852  133853  133854  133855  133856
  133857  133858  133859  133860  133861  133862  133863  133850  133851  133852
  133853  133857  133861  133851  133852  133853  133857  133861  133852  133853
  133854  133855  133856  133857  133858  133859  133860  133861  133853  133854
  133855  133856  133857  133858  133859  133860  133854  133855  133856  133857
  133858  133859  133860  133855  133856  133857  133856  133857  133857  133858
  133859  133860  133859  133860  133860       0  133862  133863  133864  133865
  133866  133867  133878  133863  133864  133865  133864  133865  133866  133867
  133868  133869  133870  133878  133879  133880  133865  133866  133867  133878
  133866  133867  133868  133869  133870  133871  133872  133873  133878  133879
  133880  133881  133882  133867  133868  133869  133870  133878  133879  133880
  133868  133869  133870  133871  133872  133873  133874  133875  133878  133879
  133880  133869  133870  133871  133872  133873  133878  133870  133871  133872
  133873  133878  133871  133872  133873  133874  133875  133876  133877  133878
  133872  133873  133874  133875  133873  133874  133875  133874  133875  133876
  133877  133875  133876  133877  133876  133877  133877       0  133879  133880
  133881  133882  133883  133884  133888  133880  133881  133882  133881  133882
  133883  133884  133885  133886  133887  133888  133889  133890  133882  133883
  133884  133888  133883  133884  133885  133886  133887  133888  133889  133890
  133891  133892  133884  133885  133886  133887  133888  133889  133890  133885
  133886  133887  133888  133889  133890  133886  133887  133888  133887  133888
  133888  133889  133890  133891  133892  133893  133894  133902  133890  133891
  133892  133891  133892  133893  133894  133895  133896  133900  133902  133903
  133904  133892  133893  133894  133902  133893  133894  133895  133896  133897
  133898  133899  133900  133901  133902  133903  133904  133905  133906  133894
  133895  133896  133900  133902  133903  133904  133895  133896  133897  133898
  133899  133900  133901  133902  133903  133904  133896  133897  133898  133899
  133900  133901  133902  133897  133898  133899  133900  133901  133902  133898
  133899  133900  133899  133900  133900  133901  133902       0  133903  133904
  133905  133906  133907  133908  133918  133904  133905  133906  133905  133906
  133907  133908  133909  133910  133914  133918  133919  133920  133906  133907
  133908  133918  133907  133908  133909  133910  133911  133912  133913  133914
  133915  133916  133917  133918  133919  133920  133921  133922  133908  133909
  133910  133914  133918  133919  133920  133909  133910  133911  133912  133913
  133914  133915  133916  133917  133918  133919  133920  133910  133911  133912
  133913  133914  133915  133916  133917  133918  133911  133912  133913  133914
  133915  133916  133917  133918  133912  133913  133914  133913  133914  133914
  133915  133916  133917  133918  133916  133917  133917       0  133919  133920
  133921  133922  133923  133924  133934  133920  133921  133922  133921  133922
  133923  133924  133925  133926  133930  133934  133935  133936  133922  133923
  133924  133934  133923  133924  133925  133926  133927  133928  133929  133930
  133931  133932  133933  133934  133935  133936  133937  133938  133924  133925
  133926  133930  133934  133935  133936  133925  133926  133927  133928  133929
  133930  133931  133932  133933  133934  133935  133936  133926  133927  133928
  133929  133930  133931  133932  133933  133934  133927  133928  133929  133930
  133931  133932  133933  133934  133928  133929  133930  133929  133930  133930
  133931  133932  133933  133934  133932  133933  133933       0  133935  133936
  133937  133938  133939  133940  133944  133936  133937  133938  133937  133938
  133939  133940  133941  133942  133943  133944  133945  133946  133938  133939
  133940  133944  133939  133940  133941  133942  133943  133944  133945  133946
  133947  133948  133940  133941  133942  133943  133944  133945  133946  133941
  133942  133943  133944  133945  133946  133942  133943  133944  133943  133944
  133944  133945  133946  133947  133948  133949  133950  133960  133946  133947
  133948  133947  133948  133949  133950  133951  133952  133956  133960  133961
  133962  133948  133949  133950  133960  133949  133950  133951  133952  133953
  133954  133955  133956  133957  133958  133959  133960  133961  133962  133963
  133964  133950  133951  133952  133956  133960  133961  133962  133951  133952
  133953  133954  133955  133956  133957  133958  133959  133960  133961  133962
  133952  133953  133954  133955  133956  133957  133958  133959  133960  133953
  133954  133955  133956  133957  133958  133959  133960  133954  133955  133956
  133955  133956  133956  133957  133958  133959  133960  133958  133959  133959
       0  133961  133962  133963  133964  133965  133966  133967  133962  133963
  133964  133963  133964  133965  133966  133967  133968  133969  133964  133965
  133966  133967  133965  133966  133967  133968  133969  133970  133971  133966
  133967  133968  133969  133967  133968  133969  133968  133969  133970  133971
  133972  133973  133978  133969  133970  133971  133970  133971  133972  133973
  133974  133975  133976  133978  133979  133980  133971  133972  133973  133978
  133972  133973  133974  133975  133976  133977  133978  133979  133980  133981
  133982  133973  133974  133975  133976  133978  133979  133980  133974  133975
  133976  133977  133978  133979  133980  133975  133976  133977  133978  133976
  133977  133978  133977  133978       0  133979  133980  133981  133982  133983
  133984  133985  133980  133981  133982  133981  133982  133983  133984  133985
  133986  133987  133982  133983  133984  133985  133983  133984  133985  133986
  133987  133988  133989  133984  133985  133986  133987  133985  133986  133987
  133986  133987  133988  133989  133990  133991  133996  133987  133988  133989
  133988  133989  133990  133991  133992  133993  133994  133996  133997  133998
  133989  133990  133991  133996  133990  133991  133992  133993  133994  133995
  133996  133997  133998  133999  134000  133991  133992  133993  133994  133996
  133997  133998  133992  133993  133994  133995  133996  133997  133998  133993
  133994  133995  133996  133994  133995  133996  133995  133996       0  133997
  133998  133999  134000  134001  134002  134018  133998  133999  134000  133999
  134000  134001  134002  134003  134004  134005  134018  134019  134020  134000
  134001  134002  134018  134001  134002  134003  134004  134005  134006  134007
  134008  134018  134019  134020  134021  134022  134002  134003  134004  134005
  134018  134019  134020  134003  134004  134005  134006  134007  134008  134009
  134010  134011  134018  134019  134020  134004  134005  134006  134007  134008
  134018  134005  134006  134007  134008  134018  134006  134007  134008  134009
  134010  134011  134012  134013  134014  134018  134007  134008  134009  134010
  134011  134008  134009  134010  134011  134009  134010  134011  134012  134013
  134014  134015  134016  134017  134010  134011  134012  134013  134014  134011
  134012  134013  134014  134012  134013  134014  134015  134016  134017  134013
  134014  134015  134016  134017  134014  134015  134016  134017  134015  134016
  134017  134016  134017  134017       0  134019  134020  134021  134022  134023
  134024  134025  134020  134021  134022  134021  134022  134023  134024  134025
  134026  134027  134022  134023  134024  134025  134023  134024  134025  134026
  134027  134028  134029  134024  134025  134026  134027  134025  134026  134027
  134026  134027  134028  134029  134030  134031  134047  134027  134028  134029
  134028  134029  134030  134031  134032  134033  134034  134047  134048  134049
  134029  134030  134031  134047  134030  134031  134032  134033  134034  134035
  134036  134037  134047  134048  134049  134050  134051  134031  134032  134033
  134034  134047  134048  134049  134032  134033  134034  134035  134036  134037
  134038  134039  134040  134047  134048  134049  134033  134034  134035  134036
  134037  134047  134034  134035  134036  134037  134047  134035  134036  134037
  134038  134039  134040  134041  134042  134043  134047  134036  134037  134038
  134039  134040  134037  134038  134039  134040  134038  134039  134040  134041
  134042  134043  134044  134045  134046  134039  134040  134041  134042  134043
  134040  134041  134042  134043  134041  134042  134043  134044  134045  134046
  134042  134043  134044  134045  134046  134043  134044  134045  134046  134044
  134045  134046  134045  134046  134046       0  134048  134049  134050  134051
  134052  134053  134054  134049  134050  134051  134050  134051  134052  134053
  134054  134055  134056  134051  134052  134053  134054  134052  134053  134054
  134055  134056  134057  134058  134053  134054  134055  134056  134054  134055
  134056  134055  134056  134057  134058  134059  134060  134061  134056  134057
  134058  134057  134058  134059  134060  134061  134062  134063  134058  134059
  134060  134061  134059  134060  134061  134062  134063  134064  134065  134060
  134061  134062  134063  134061  134062  134063  134062  134063  134064  134065
  134066  134067  134076  134063  134064  134065  134064  134065  134066  134067
  134068  134069  134070  134076  134077  134078  134065  134066  134067  134076
  134066  134067  134068  134069  134070  134071  134072  134073  134076  134077
  134078  134079  134080  134067  134068  134069  134070  134076  134077  134078
  134068  134069  134070  134071  134072  134073  134074  134075  134076  134077
  134078  134069  134070  134071  134072  134073  134076  134070  134071  134072
  134073  134076  134071  134072  134073  134074  134075  134076  134072  134073
  134074  134075  134073  134074  134075  134074  134075  134075       0  134077
  134078  134079  134080  134081  134082  134095  134078  134079  134080  134079
  134080  134081  134082  134083  134084  134088  134095  134096  134097  134080
  134081  134082  134095  134081  134082  134083  134084  134085  134086  134087
  134088  134089  134090  134091  134095  134096  134097  134098  134099  134082
  134083  134084  134088  134095  134096  134097  134083  134084  134085  134086
  134087  134088  134089  134090  134091  134092  134093  134094  134095  134096
  134097  134084  134085  134086  134087  134088  134089  134090  134091  134095
  134085  134086  134087  134088  134089  134090  134091  134095  134086  134087
  134088  134087  134088  134088  134089  134090  134091  134092  134093  134094
  134095  134090  134091  134092  134093  134094  134091  134092  134093  134094
  134092  134093  134094  134093  134094  134094       0  134096  134097  134098
  134099  134100  134101  134112  134097  134098  134099  134098  134099  134100
  134101  134102  134103  134104  134112  134113  134114  134099  134100  134101
  134112  134100  134101  134102  134103  134104  134105  134106  134107  134112
  134113  134114  134115  134124  134101  134102  134103  134104  134112  134113
  134114  134102  134103  134104  134105  134106  134107  134108  134109  134112
  134113  134114  134103  134104  134105  134106  134107  134112  134104  134105
  134106  134107  134112  134105  134106  134107  134108  134109  134110  134111
  134112  134106  134107  134108  134109  134107  134108  134109  134108  134109
  134110  134111  134109  134110  134111  134110  134111  134111       0  134113
  134114  134115  134116  134117  134118  134121  134124  134125  134126  134114
  134115  134124  134115  134116  134117  134118  134119  134120  134121  134122
  134123  134124  134125  134126  134127  134128  134116  134117  134118  134119
  134120  134121  134122  134123  134124  134125  134126  134117  134118  134119
  134120  134121  134124  134118  134119  134120  134121  134124  134119  134120
  134121  134122  134123  134124  134125  134126  134120  134121  134122  134123
  134124  134121  134122  134123  134124  134122  134123  134124  134125  134126
  134127  134128  134123  134124  134125  134126  134124  134125  134126  134125
  134126  134127  134128  134129  134130  134126  134127  134128  134127  134128
  134129  134130  134131  134132  134142  134128  134129  134130  134129  134130
  134131  134132  134133  134134  134138  134142  134143  134144  134130  134131
  134132  134142  134131  134132  134133  134134  134135  134136  134137  134138
  134139  134140  134141  134142  134143  134144  134145  134146  134132  134133
  134134  134138  134142  134143  134144  134133  134134  134135  134136  134137
  134138  134139  134140  134141  134142  134143  134144  134134  134135  134136
  134137  134138  134139  134140  134141  134142  134135  134136  134137  134138
  134139  134140  134141  134142  134136  134137  134138  134137  134138  134138
  134139  134140  134141  134142  134140  134141  134141       0  134143  134144
  134145  134146  134147  134148  134153  134144  134145  134146  134145  134146
  134147  134148  134149  134150  134151  134153  134154  134155  134146  134147
  134148  134153  134147  134148  134149  134150  134151  134152  134153  134154
  134155  134156  134157  134148  134149  134150  134151  134153  134154  134155
  134149  134150  134151  134152  134153  134154  134155  134150  134151  134152
  134153  134151  134152  134153  134152  134153       0  134154  134155  134156
  134157  134158  134159  134169  134155  134156  134157  134156  134157  134158
  134159  134160  134161  134165  134169  134170  134171  134157  134158  134159
  134169  134158  134159  134160  134161  134162  134163  134164  134165  134166
  134167  134168  134169  134170  134171  134172  134173  134159  134160  134161
  134165  134169  134170  134171  134160  134161  134162  134163  134164  134165
  134166  134167  134168  134169  134170  134171  134161  134162  134163  134164
  134165  134166  134167  134168  134169  134162  134163  134164  134165  134166
  134167  134168  134169  134163  134164  134165  134164  134165  134165  134166
  134167  134168  134169  134167  134168  134168       0  134170  134171  134172
  134173  134174  134175  134191  134171  134172  134173  134172  134173  134174
  134175  134176  134177  134178  134191  134192  134193  134173  134174  134175
  134191  134174  134175  134176  134177  134178  134179  134180  134181  134191
  134192  134193  134194  134195  134175  134176  134177  134178  134191  134192
  134193  134176  134177  134178  134179  134180  134181  134182  134183  134184
  134191  134192  134193  134177  134178  134179  134180  134181  134191  134178
  134179  134180  134181  134191  134179  134180  134181  134182  134183  134184
  134185  134186  134187  134191  134180  134181  134182  134183  134184  134181
  134182  134183  134184  134182  134183  134184  134185  134186  134187  134188
  134189  134190  134183  134184  134185  134186  134187  134184  134185  134186
  134187  134185  134186  134187  134188  134189  134190  134186  134187  134188
  134189  134190  134187  134188  134189  134190  134188  134189  134190  134189
  134190  134190       0  134192  134193  134194  134195  134196  134197  134207
  134193  134194  134195  134194  134195  134196  134197  134198  134199  134203
  134207  134208  134209  134195  134196  134197  134207  134196  134197  134198
  134199  134200  134201  134202  134203  134204  134205  134206  134207  134208
  134209  134210  134211  134197  134198  134199  134203  134207  134208  134209
  134198  134199  134200  134201  134202  134203  134204  134205  134206  134207
  134208  134209  134199  134200  134201  134202  134203  134204  134205  134206
  134207  134200  134201  134202  134203  134204  134205  134206  134207  134201
  134202  134203  134202  134203  134203  134204  134205  134206  134207  134205
  134206  134206       0  134208  134209  134210  134211  134212  134213  134214
  134209  134210  134211  134210  134211  134212  134213  134214  134215  134216
  134211  134212  134213  134214  134212  134213  134214  134215  134216  134217
  134218  134213  134214  134215  134216  134214  134215  134216  134215  134216
  134217  134218  134219  134220  134226  134216  134217  134218  134217  134218
  134219  134220  134221  134222  134223  134226  134227  134228  134218  134219
  134220  134226  134219  134220  134221  134222  134223  134224  134225  134226
  134227  134228  134229  134230  134220  134221  134222  134223  134226  134227
  134228  134221  134222  134223  134224  134225  134226  134227  134228  134222
  134223  134224  134225  134226  134223  134224  134225  134226  134224  134225
  134226  134225       0  134227  134228  134229  134230  134231  134232  134248
  134228  134229  134230  134229  134230  134231  134232  134233  134234  134235
  134248  134249  134250  134230  134231  134232  134248  134231  134232  134233
  134234  134235  134236  134237  134238  134248  134249  134250  134251  134252
  134232  134233  134234  134235  134248  134249  134250  134233  134234  134235
  134236  134237  134238  134239  134240  134241  134248  134249  134250  134234
  134235  134236  134237  134238  134248  134235  134236  134237  134238  134248
  134236  134237  134238  134239  134240  134241  134242  134243  134244  134248
  134237  134238  134239  134240  134241  134238  134239  134240  134241  134239
  134240  134241  134242  134243  134244  134245  134246  134247  134240  134241
  134242  134243  134244  134241  134242  134243  134244  134242  134243  134244
  134245  134246  134247  134243  134244  134245  134246  134247  134244  134245
  134246  134247  134245  134246  134247  134246  134247  134247       0  134249
  134250  134251  134252  134253  134254  134264  134250  134251  134252  134251
  134252  134253  134254  134255  134256  134260  134264  134265  134266  134252
  134253  134254  134264  134253  134254  134255  134256  134257  134258  134259
  134260  134261  134262  134263  134264  134265  134266  134267  134268  134254
  134255  134256  134260  134264  134265  134266  134255  134256  134257  134258
  134259  134260  134261  134262  134263  134264  134265  134266  134256  134257
  134258  134259  134260  134261  134262  134263  134264  134257  134258  134259
  134260  134261  134262  134263  134264  134258  134259  134260  134259  134260
  134260  134261  134262  134263  134264  134262  134263  134263       0  134265
  134266  134267  134268  134269  134270  134283  134266  134267  134268  134267
  134268  134269  134270  134271  134272  134273  134283  134284  134285  134268
  134269  134270  134283  134269  134270  134271  134272  134273  134274  134275
  134279  134283  134284  134285  134286  134287  134270  134271  134272  134273
  134283  134284  134285  134271  134272  134273  134274  134275  134276  134277
  134278  134279  134280  134281  134282  134283  134284  134285  134272  134273
  134274  134275  134279  134283  134273  134274  134275  134279  134283  134274
  134275  134276  134277  134278  134279  134280  134281  134282  134283  134275
  134276  134277  134278  134279  134280  134281  134282  134276  134277  134278
  134279  134280  134281  134282  134277  134278  134279  134278  134279  134279
  134280  134281  134282  134281  134282  134282       0  134284  134285  134286
  134287  134288  134289  134302  134285  134286  134287  134286  134287  134288
  134289  134290  134291  134292  134302  134303  134304  134287  134288  134289
  134302  134288  134289  134290  134291  134292  134293  134294  134298  134302
  134303  134304  134305  134314  134289  134290  134291  134292  134302  134303
  134304  134290  134291  134292  134293  134294  134295  134296  134297  134298
  134299  134300  134301  134302  134303  134304  134291  134292  134293  134294
  134298  134302  134292  134293  134294  134298  134302  134293  134294  134295
  134296  134297  134298  134299  134300  134301  134302  134294  134295  134296
  134297  134298  134299  134300  134301  134295  134296  134297  134298  134299
  134300  134301  134296  134297  134298  134297  134298  134298  134299  134300
  134301  134300  134301  134301       0  134303  134304  134305  134306  134307
  134308  134311  134314  134315  134316  134304  134305  134314  134305  134306
  134307  134308  134309  134310  134311  134312  134313  134314  134315  134316
  134317  134318  134306  134307  134308  134309  134310  134311  134312  134313
  134314  134315  134316  134307  134308  134309  134310  134311  134314  134308
  134309  134310  134311  134314  134309  134310  134311  134312  134313  134314
  134315  134316  134310  134311  134312  134313  134314  134311  134312  134313
  134314  134312  134313  134314  134315  134316  134317  134318  134313  134314
  134315  134316  134314  134315  134316  134315  134316  134317  134318  134319
  134320  134316  134317  134318  134317  134318  134319  134320  134321  134322
  134331  134318  134319  134320  134319  134320  134321  134322  134323  134324
  134325  134331  134332  134333  134320  134321  134322  134331  134321  134322
  134323  134324  134325  134326  134327  134328  134331  134332  134333  134334
  134335  134322  134323  134324  134325  134331  134332  134333  134323  134324
  134325  134326  134327  134328  134329  134330  134331  134332  134333  134324
  134325  134326  134327  134328  134331  134325  134326  134327  134328  134331
  134326  134327  134328  134329  134330  134331  134327  134328  134329  134330
  134328  134329  134330  134329  134330  134330       0  134332  134333  134334
  134335  134336  134337  134352  134333  134334  134335  134334  134335  134336
  134337  134338  134339  134340  134352  134353  134354  134335  134336  134337
  134352  134336  134337  134338  134339  134340  134341  134350  134352  134353
  134354  134355  134356  134337  134338  134339  134340  134352  134353  134354
  134338  134339  134340  134341  134342  134343  134348  134350  134351  134352
  134353  134354  134339  134340  134341  134350  134352  134340  134341  134350
  134352  134341  134342  134343  134344  134345  134348  134349  134350  134351
  134352  134342  134343  134344  134345  134346  134348  134350  134351  134343
  134344  134345  134350  134344  134345  134346  134347  134348  134349  134350
  134345  134346  134348  134346  134347  134348  134349  134350  134351  134347
  134348  134349  134350  134348  134349  134350  134351  134350  134351  134351
       0  134353  134354  134355  134356  134357  134358  134359  134354  134355
  134356  134355  134356  134357  134358  134359  134360  134361  134356  134357
  134358  134359  134357  134358  134359  134360  134361  134362  134363  134358
  134359  134360  134361  134359  134360  134361  134360  134361  134362  134363
  134364  134365  134366  134361  134362  134363  134362  134363  134364  134365
  134366  134367  134368  134363  134364  134365  134366  134364  134365  134366
  134367  134368  134369  134370  134365  134366  134367  134368  134366  134367
  134368  134367  134368  134369  134370  134371  134372  134380  134368  134369
  134370  134369  134370  134371  134372  134373  134374  134378  134380  134381
  134382  134370  134371  134372  134380  134371  134372  134373  134374  134375
  134376  134377  134378  134379  134380  134381  134382  134383  134384  134372
  134373  134374  134378  134380  134381  134382  134373  134374  134375  134376
  134377  134378  134379  134380  134381  134382  134374  134375  134376  134377
  134378  134379  134380  134375  134376  134377  134378  134379  134380  134376
  134377  134378  134377  134378  134378  134379  134380       0  134381  134382
  134383  134384  134385  134386  134402  134382  134383  134384  134383  134384
  134385  134386  134387  134388  134389  134402  134403  134404  134384  134385
  134386  134402  134385  134386  134387  134388  134389  134390  134391  134392
  134402  134403  134404  134405  134406  134386  134387  134388  134389  134402
  134403  134404  134387  134388  134389  134390  134391  134392  134393  134394
  134395  134402  134403  134404  134388  134389  134390  134391  134392  134402
  134389  134390  134391  134392  134402  134390  134391  134392  134393  134394
  134395  134396  134397  134398  134402  134391  134392  134393  134394  134395
  134392  134393  134394  134395  134393  134394  134395  134396  134397  134398
  134399  134400  134401  134394  134395  134396  134397  134398  134395  134396
  134397  134398  134396  134397  134398  134399  134400  134401  134397  134398
  134399  134400  134401  134398  134399  134400  134401  134399  134400  134401
  134400  134401  134401       0  134403  134404  134405  134406  134407  134408
  134418  134404  134405  134406  134405  134406  134407  134408  134409  134410
  134414  134418  134419  134420  134406  134407  134408  134418  134407  134408
  134409  134410  134411  134412  134413  134414  134415  134416  134417  134418
  134419  134420  134421  134422  134408  134409  134410  134414  134418  134419
  134420  134409  134410  134411  134412  134413  134414  134415  134416  134417
  134418  134419  134420  134410  134411  134412  134413  134414  134415  134416
  134417  134418  134411  134412  134413  134414  134415  134416  134417  134418
  134412  134413  134414  134413  134414  134414  134415  134416  134417  134418
  134416  134417  134417       0  134419  134420  134421  134422  134423  134424
  134434  134420  134421  134422  134421  134422  134423  134424  134425  134426
  134430  134434  134435  134436  134422  134423  134424  134434  134423  134424
  134425  134426  134427  134428  134429  134430  134431  134432  134433  134434
  134435  134436  134437  134438  134424  134425  134426  134430  134434  134435
  134436  134425  134426  134427  134428  134429  134430  134431  134432  134433
  134434  134435  134436  134426  134427  134428  134429  134430  134431  134432
  134433  134434  134427  134428  134429  134430  134431  134432  134433  134434
  134428  134429  134430  134429  134430  134430  134431  134432  134433  134434
  134432  134433  134433       0  134435  134436  134437  134438  134439  134440
  134453  134436  134437  134438  134437  134438  134439  134440  134441  134442
  134443  134453  134454  134455  134438  134439  134440  134453  134439  134440
  134441  134442  134443  134444  134445  134449  134453  134454  134455  134456
  134457  134440  134441  134442  134443  134453  134454  134455  134441  134442
  134443  134444  134445  134446  134447  134448  134449  134450  134451  134452
  134453  134454  134455  134442  134443  134444  134445  134449  134453  134443
  134444  134445  134449  134453  134444  134445  134446  134447  134448  134449
  134450  134451  134452  134453  134445  134446  134447  134448  134449  134450
  134451  134452  134446  134447  134448  134449  134450  134451  134452  134447
  134448  134449  134448  134449  134449  134450  134451  134452  134451  134452
  134452       0  134454  134455  134456  134457  134458  134459  134465  134455
  134456  134457  134456  134457  134458  134459  134460  134461  134462  134465
  134466  134467  134457  134458  134459  134465  134458  134459  134460  134461
  134462  134463  134464  134465  134466  134467  134468  134469  134459  134460
  134461  134462  134465  134466  134467  134460  134461  134462  134463  134464
  134465  134466  134467  134461  134462  134463  134464  134465  134462  134463
  134464  134465  134463  134464  134465  134464       0  134466  134467  134468
  134469  134470  134471  134477  134467  134468  134469  134468  134469  134470
  134471  134472  134473  134474  134477  134478  134479  134469  134470  134471
  134477  134470  134471  134472  134473  134474  134475  134476  134477  134478
  134479  134480  134481  134471  134472  134473  134474  134477  134478  134479
  134472  134473  134474  134475  134476  134477  134478  134479  134473  134474
  134475  134476  134477  134474  134475  134476  134477  134475  134476  134477
  134476       0  134478  134479  134480  134481  134482  134483  134499  134479
  134480  134481  134480  134481  134482  134483  134484  134485  134486  134499
  134500  134501  134481  134482  134483  134499  134482  134483  134484  134485
  134486  134487  134488  134489  134499  134500  134501  134502  134503  134483
  134484  134485  134486  134499  134500  134501  134484  134485  134486  134487
  134488  134489  134490  134491  134492  134499  134500  134501  134485  134486
  134487  134488  134489  134499  134486  134487  134488  134489  134499  134487
  134488  134489  134490  134491  134492  134493  134494  134495  134499  134488
  134489  134490  134491  134492  134489  134490  134491  134492  134490  134491
  134492  134493  134494  134495  134496  134497  134498  134491  134492  134493
  134494  134495  134492  134493  134494  134495  134493  134494  134495  134496
  134497  134498  134494  134495  134496  134497  134498  134495  134496  134497
  134498  134496  134497  134498  134497  134498  134498       0  134500  134501
  134502  134503  134504  134505  134511  134501  134502  134503  134502  134503
  134504  134505  134506  134507  134508  134511  134512  134513  134503  134504
  134505  134511  134504  134505  134506  134507  134508  134509  134510  134511
  134512  134513  134514  134515  134505  134506  134507  134508  134511  134512
  134513  134506  134507  134508  134509  134510  134511  134512  134513  134507
  134508  134509  134510  134511  134508  134509  134510  134511  134509  134510
  134511  134510       0  134512  134513  134514  134515  134516  134517  134532
  134513  134514  134515  134514  134515  134516  134517  134518  134519  134520
  134532  134533  134534  134515  134516  134517  134532  134516  134517  134518
  134519  134520  134521  134530  134532  134533  134534  134535  134536  134517
  134518  134519  134520  134532  134533  134534  134518  134519  134520  134521
  134522  134523  134528  134530  134531  134532  134533  134534  134519  134520
  134521  134530  134532  134520  134521  134530  134532  134521  134522  134523
  134524  134525  134528  134529  134530  134531  134532  134522  134523  134524
  134525  134526  134528  134530  134531  134523  134524  134525  134530  134524
  134525  134526  134527  134528  134529  134530  134525  134526  134528  134526
  134527  134528  134529  134530  134531  134527  134528  134529  134530  134528
  134529  134530  134531  134530  134531  134531       0  134533  134534  134535
  134536  134537  134538  134552  134534  134535  134536  134535  134536  134537
  134538  134539  134540  134541  134552  134553  134554  134536  134537  134538
  134552  134537  134538  134539  134540  134541  134542  134550  134552  134553
  134554  134555  134556  134538  134539  134540  134541  134552  134553  134554
  134539  134540  134541  134542  134543  134544  134548  134550  134551  134552
  134553  134554  134540  134541  134542  134550  134552  134541  134542  134550
  134552  134542  134543  134544  134545  134546  134548  134549  134550  134551
  134552  134543  134544  134545  134546  134547  134548  134550  134551  134544
  134545  134546  134550  134545  134546  134547  134548  134549  134550  134546
  134547  134548  134547  134548  134549  134550  134551  134548  134549  134550
  134549  134550  134551  134550  134551  134551       0  134553  134554  134555
  134556  134557  134558  134571  134554  134555  134556  134555  134556  134557
  134558  134559  134560  134561  134571  134572  134573  134556  134557  134558
  134571  134557  134558  134559  134560  134561  134562  134563  134567  134571
  134572  134573  134574  134575  134558  134559  134560  134561  134571  134572
  134573  134559  134560  134561  134562  134563  134564  134565  134566  134567
  134568  134569  134570  134571  134572  134573  134560  134561  134562  134563
  134567  134571  134561  134562  134563  134567  134571  134562  134563  134564
  134565  134566  134567  134568  134569  134570  134571  134563  134564  134565
  134566  134567  134568  134569  134570  134564  134565  134566  134567  134568
  134569  134570  134565  134566  134567  134566  134567  134567  134568  134569
  134570  134569  134570  134570       0  134572  134573  134574  134575  134576
  134577  134591  134573  134574  134575  134574  134575  134576  134577  134578
  134579  134580  134591  134592  134593  134575  134576  134577  134591  134576
  134577  134578  134579  134580  134581  134589  134591  134592  134593  134594
  134595  134577  134578  134579  134580  134591  134592  134593  134578  134579
  134580  134581  134582  134583  134587  134589  134590  134591  134592  134593
  134579  134580  134581  134589  134591  134580  134581  134589  134591  134581
  134582  134583  134584  134585  134587  134588  134589  134590  134591  134582
  134583  134584  134585  134586  134587  134589  134590  134583  134584  134585
  134589  134584  134585  134586  134587  134588  134589  134585  134586  134587
  134586  134587  134588  134589  134590  134587  134588  134589  134588  134589
  134590  134589  134590  134590       0  134592  134593  134594  134595  134596
  134597  134615  134593  134594  134595  134594  134595  134596  134597  134598
  134599  134600  134615  134616  134617  134595  134596  134597  134615  134596
  134597  134598  134599  134600  134601  134602  134603  134615  134616  134617
  134618  134619  134597  134598  134599  134600  134615  134616  134617  134598
  134599  134600  134601  134602  134603  134604  134605  134606  134615  134616
  134617  134599  134600  134601  134602  134603  134615  134600  134601  134602
  134603  134615  134601  134602  134603  134604  134605  134606  134607  134608
  134615  134602  134603  134604  134605  134606  134603  134604  134605  134606
  134604  134605  134606  134607  134608  134609  134612  134605  134606  134607
  134608  134606  134607  134608  134607  134608  134609  134610  134611  134612
  134613  134614  134608  134609  134612  134609  134610  134611  134612  134613
  134614  134610  134611  134612  134613  134614  134611  134612  134612  134613
  134614  134614       0  134616  134617  134618  134619  134620  134621  134627
  134617  134618  134619  134618  134619  134620  134621  134622  134623  134624
  134627  134628  134629  134619  134620  134621  134627  134620  134621  134622
  134623  134624  134625  134626  134627  134628  134629  134630  134631  134621
  134622  134623  134624  134627  134628  134629  134622  134623  134624  134625
  134626  134627  134628  134629  134623  134624  134625  134626  134627  134624
  134625  134626  134627  134625  134626  134627  134626       0  134628  134629
  134630  134631  134632  134633  134634  134629  134630  134631  134630  134631
  134632  134633  134634  134635  134636  134631  134632  134633  134634  134632
  134633  134634  134635  134636  134637  134638  134633  134634  134635  134636
  134634  134635  134636  134635  134636  134637  134638  134639  134640  134646
  134636  134637  134638  134637  134638  134639  134640  134641  134642  134643
  134646  134647  134648  134638  134639  134640  134646  134639  134640  134641
  134642  134643  134644  134645  134646  134647  134648  134649  134650  134640
  134641  134642  134643  134646  134647  134648  134641  134642  134643  134644
  134645  134646  134647  134648  134642  134643  134644  134645  134646  134643
  134644  134645  134646  134644  134645  134646  134645       0  134647  134648
  134649  134650  134651  134652  134665  134648  134649  134650  134649  134650
  134651  134652  134653  134654  134658  134665  134666  134667  134650  134651
  134652  134665  134651  134652  134653  134654  134655  134656  134657  134658
  134659  134660  134661  134665  134666  134667  134668  134669  134652  134653
  134654  134658  134665  134666  134667  134653  134654  134655  134656  134657
  134658  134659  134660  134661  134662  134663  134664  134665  134666  134667
  134654  134655  134656  134657  134658  134659  134660  134661  134665  134655
  134656  134657  134658  134659  134660  134661  134665  134656  134657  134658
  134657  134658  134658  134659  134660  134661  134662  134663  134664  134665
  134660  134661  134662  134663  134664  134661  134662  134663  134664  134662
  134663  134664  134663  134664  134664       0  134666  134667  134668  134669
  134670  134671  134684  134667  134668  134669  134668  134669  134670  134671
  134672  134673  134674  134684  134685  134686  134669  134670  134671  134684
  134670  134671  134672  134673  134674  134675  134676  134680  134684  134685
  134686  134687  134688  134671  134672  134673  134674  134684  134685  134686
  134672  134673  134674  134675  134676  134677  134678  134679  134680  134681
  134682  134683  134684  134685  134686  134673  134674  134675  134676  134680
  134684  134674  134675  134676  134680  134684  134675  134676  134677  134678
  134679  134680  134681  134682  134683  134684  134676  134677  134678  134679
  134680  134681  134682  134683  134677  134678  134679  134680  134681  134682
  134683  134678  134679  134680  134679  134680  134680  134681  134682  134683
  134682  134683  134683       0  134685  134686  134687  134688  134689  134690
  134691  134686  134687  134688  134687  134688  134689  134690  134691  134692
  134693  134688  134689  134690  134691  134689  134690  134691  134692  134693
  134694  134695  134690  134691  134692  134693  134691  134692  134693  134692
  134693  134694  134695  134696  134697  134713  134693  134694  134695  134694
  134695  134696  134697  134698  134699  134700  134713  134714  134715  134695
  134696  134697  134713  134696  134697  134698  134699  134700  134701  134702
  134703  134713  134714  134715  134716  134717  134697  134698  134699  134700
  134713  134714  134715  134698  134699  134700  134701  134702  134703  134704
  134705  134706  134713  134714  134715  134699  134700  134701  134702  134703
  134713  134700  134701  134702  134703  134713  134701  134702  134703  134704
  134705  134706  134707  134708  134709  134713  134702  134703  134704  134705
  134706  134703  134704  134705  134706  134704  134705  134706  134707  134708
  134709  134710  134711  134712  134705  134706  134707  134708  134709  134706
  134707  134708  134709  134707  134708  134709  134710  134711  134712  134708
  134709  134710  134711  134712  134709  134710  134711  134712  134710  134711
  134712  134711  134712  134712       0  134714  134715  134716  134717  134718
  134719  134734  134715  134716  134717  134716  134717  134718  134719  134720
  134721  134722  134734  134735  134736  134717  134718  134719  134734  134718
  134719  134720  134721  134722  134723  134732  134734  134735  134736  134737
  134738  134719  134720  134721  134722  134734  134735  134736  134720  134721
  134722  134723  134724  134725  134730  134732  134733  134734  134735  134736
  134721  134722  134723  134732  134734  134722  134723  134732  134734  134723
  134724  134725  134726  134727  134730  134731  134732  134733  134734  134724
  134725  134726  134727  134728  134730  134732  134733  134725  134726  134727
  134732  134726  134727  134728  134729  134730  134731  134732  134727  134728
  134730  134728  134729  134730  134731  134732  134733  134729  134730  134731
  134732  134730  134731  134732  134733  134732  134733  134733       0  134735
  134736  134737  134738  134739  134740  134750  134736  134737  134738  134737
  134738  134739  134740  134741  134742  134746  134750  134751  134752  134738
  134739  134740  134750  134739  134740  134741  134742  134743  134744  134745
  134746  134747  134748  134749  134750  134751  134752  134753  134754  134740
  134741  134742  134746  134750  134751  134752  134741  134742  134743  134744
  134745  134746  134747  134748  134749  134750  134751  134752  134742  134743
  134744  134745  134746  134747  134748  134749  134750  134743  134744  134745
  134746  134747  134748  134749  134750  134744  134745  134746  134745  134746
  134746  134747  134748  134749  134750  134748  134749  134749       0  134751
  134752  134753  134754  134755  134756  134762  134752  134753  134754  134753
  134754  134755  134756  134757  134758  134759  134762  134763  134764  134754
  134755  134756  134762  134755  134756  134757  134758  134759  134760  134761
  134762  134763  134764  134756  134757  134758  134759  134762  134763  134764
  134757  134758  134759  134760  134761  134762  134763  134764  134758  134759
  134760  134761  134762  134759  134760  134761  134762  134760  134761  134762
  134761       0  134763  134764  134764       0       0       0       0       0
       0       0       0       0       0       0       0       0       0       0
       0       0       0       0       0       0       0       0       0       0
       0       0       0       0       0       0       0       0       0       0
       0       0       0       0       0       0       0       0       0       0
       0       0       0       0       0       0       0       0       0       0
       0       0       0       0       0       0       0       0       0       0
       0       0       0       0       0       0       0       0       0       0
       0       0       0       0       0       0       0       0       0       0
       0       0       0       0       0       0       0       0       0       0
       0       0       0       0  134864  134865  134865       0  134867  134868
  134868       0  134870  134871  134871       0  134873  134874  134874       0
  134876  134877  134877       0  134879  134880  134880       0  134882  134883
  134883       0  134885  134886  134886       0  134888  134889  134889       0
  134891  134892  134892       0  134894  134895  134895       0  134897  134898
  134898       0  134900  134901  134901       0  134903  134904  134904       0
  134906  134907  134907       0  134909  134910  134910       0  134912  134913
  134913       0  134915  134916  134916       0  134918  134919  134919       0
  134921  134922  134922       0  134924  134925  134925       0  134927  134928
  134928       0  134930  134931  134931       0  134933  134934  134934       0
  134936  134937  134937       0  134939  134940  134940       0  134942  134943
  134943       0  134945  134946  134946       0  134948  134949  134949       0
  134951  134952  134952       0  134954  134955  134955       0  134957  134958
  134958       0  134960  134961  134961       0  134963  134964  134964       0
  134966  134967  134967       0  134969  134970  134970       0  134972  134973
  134973       0  134975  134976  134976       0  134978  134979  134979       0
  134981  134982  134982       0  134984  134985  134985       0  134987  134988
  134988       0  134990  134991  134991       0  134993  134994  134994       0
  134996  134997  134997       0  134999  135000  135000       0  135002  135003
  135003       0  135005  135006  135006       0  135008  135009  135009       0
  135011  135012  135012       0  135014  135015  135015       0  135017  135018
  135018       0  135020  135021  135021       0  135023  135024  135024       0
  135026  135027  135027       0  135029  135030  135030       0  135032  135033
  135033       0  135035  135036  135036       0  135038  135039  135039       0
  135041  135042  135042       0  135044  135045  135045       0  135047  135048
  135048       0  135050  135051  135051       0  135053  135054  135054       0
  135056  135057  135057       0  135059  135060  135060       0  135062  135063
  135063       0  135065  135066  135066       0  135068  135069  135069       0
  135071  135072  135072       0  135074  135075  135075       0  135077  135078
  135078       0  135080  135081  135081       0  135083  135084  135084       0
  135086  135087  135087       0  135089  135090  135090       0  135092  135093
  135093       0  135095  135096  135096       0  135098  135099  135099       0
  135101  135102  135102       0  135104  135105  135105       0  135107  135108
  135108       0  135110  135111  135111       0  135113  135114  135114       0
  135116  135117  135117       0  135119  135120  135120       0  135122  135123
  135123       0  135125  135126  135126       0  135128  135129  135129       0
  135131  135132  135132       0  135134  135135  135135       0  135137  135138
  135138       0  135140  135141  135141       0  135143  135144  135144       0
  135146  135147  135147       0  135149  135150  135150       0  135152  135153
  135153       0  135155  135156  135156       0  135158  135159  135159       0
  135161  135162  135162       0  135164  135165  135165       0  135167  135168
  135168       0  135170  135171  135171       0  135173  135174  135174       0
  135176  135177  135177       0  135179  135180  135180       0  135182  135183
  135183       0  135185  135186  135186       0  135188  135189  135189       0
  135191  135192  135192       0  135194  135195  135195       0  135197  135198
  135198       0  135200  135201  135201       0  135203  135204  135204       0
  135206  135207  135207       0  135209  135210  135210       0  135212  135213
  135213       0  135215  135216  135216       0  135218  135219  135219       0
  135221  135222  135222       0  135224  135225  135225       0  135227  135228
  135228       0  135230  135231  135231       0  135233  135234  135234       0
  135236  135237  135237       0  135239  135240  135240       0  135242  135243
  135243       0  135245  135246  135246       0  135248  135249  135249       0
  135251  135252  135252       0  135254  135255  135255       0  135257  135258
  135258       0  135260  135261  135261       0  135263  135264  135264       0
  135266  135267  135267       0  135269  135270  135270       0  135272  135273
  135273       0  135275  135276  135276       0  135278  135279  135279       0
  135281  135282  135282       0  135284  135285  135285       0  135287  135288
  135288       0  135290  135291  135291       0  135293  135294  135294       0
  135296  135297  135297       0  135299  135300  135300       0  135302  135303
  135303       0  135305  135306  135306       0  135308  135309  135309       0
  135311  135312  135312       0  135314  135315  135315       0  135317  135318
  135318       0  135320  135321  135321       0  135323  135324  135324       0
  135326  135327  135327       0  135329  135330  135330       0  135332  135333
  135333       0  135335  135336  135336       0  135338  135339  135339       0
  135341  135342  135342       0  135344  135345  135345       0  135347  135348
  135348       0  135350  135351  135351       0  135353  135354  135354       0
  135356  135357  135357       0  135359  135360  135360       0  135362  135363
  135363       0  135365  135366  135366       0  135368  135369  135369       0
  135371  135372  135372       0  135374  135375  135375       0  135377  135378
  135378       0  135380  135381  135381       0  135383  135384  135384       0
  135386  135387  135387       0  135389  135390  135390       0  135392  135393
  135393       0  135395  135396  135396       0  135398  135399  135399       0
  135401  135402  135402       0  135404  135405  135405       0  135407  135408
  135408       0  135410  135411  135411       0  135413  135414  135414       0
  135416  135417  135417       0  135419  135420  135420       0  135422  135423
  135423       0  135425  135426  135426       0  135428  135429  135429       0
  135431  135432  135432       0  135434  135435  135435       0  135437  135438
  135438       0  135440  135441  135441       0  135443  135444  135444       0
  135446  135447  135447       0  135449  135450  135450       0  135452  135453
  135453       0  135455  135456  135456       0  135458  135459  135459       0
  135461  135462  135462       0  135464  135465  135465       0  135467  135468
  135468       0  135470  135471  135471       0  135473  135474  135474       0
  135476  135477  135477       0  135479  135480  135480       0  135482  135483
  135483       0  135485  135486  135486       0  135488  135489  135489       0
  135491  135492  135492       0  135494  135495  135495       0  135497  135498
  135498       0  135500  135501  135501       0  135503  135504  135504       0
  135506  135507  135507       0  135509  135510  135510       0  135512  135513
  135513       0  135515  135516  135516       0  135518  135519  135519       0
  135521  135522  135522       0  135524  135525  135525       0  135527  135528
  135528       0  135530  135531  135531       0  135533  135534  135534       0
  135536  135537  135537       0  135539  135540  135540       0  135542  135543
  135543       0  135545  135546  135546       0  135548  135549  135549       0
  135551  135552  135552       0  135554  135555  135555       0  135557  135558
  135558       0  135560  135561  135561       0  135563  135564  135564       0
  135566  135567  135567       0  135569  135570  135570       0  135572  135573
  135573       0  135575  135576  135576       0  135578  135579  135579       0
  135581  135582  135582       0  135584  135585  135585       0  135587  135588
  135588       0  135590  135591  135591       0  135593  135594  135594       0
  135596  135597  135597       0  135599  135600  135600       0  135602  135603
  135603       0  135605  135606  135606       0  135608  135609  135609       0
  135611  135612  135612       0  135614  135615  135615       0  135617  135618
  135618       0  135620  135621  135621       0  135623  135624  135624       0
  135626  135627  135627       0  135629  135630  135630       0  135632  135633
  135633       0  135635  135636  135636       0  135638  135639  135639       0
  135641  135642  135642       0  135644  135645  135645       0  135647  135648
  135648       0  135650  135651  135651       0  135653  135654  135654       0
  135656  135657  135657       0  135659  135660  135660       0  135662  135663
  135663       0  135665  135666  135666       0  135668  135669  135669       0
  135671  135672  135672       0  135674  135675  135675       0  135677  135678
  135678       0  135680  135681  135681       0  135683  135684  135684       0
  135686  135687  135687       0  135689  135690  135690       0  135692  135693
  135693       0  135695  135696  135696       0  135698  135699  135699       0
  135701  135702  135702       0  135704  135705  135705       0  135707  135708
  135708       0  135710  135711  135711       0  135713  135714  135714       0
  135716  135717  135717       0  135719  135720  135720       0  135722  135723
  135723       0  135725  135726  135726       0  135728  135729  135729       0
  135731  135732  135732       0  135734  135735  135735       0  135737  135738
  135738       0  135740  135741  135741       0  135743  135744  135744       0
  135746  135747  135747       0  135749  135750  135750       0  135752  135753
  135753       0  135755  135756  135756       0  135758  135759  135759       0
  135761  135762  135762       0  135764  135765  135765       0  135767  135768
  135768       0  135770  135771  135771       0  135773  135774  135774       0
  135776  135777  135777       0  135779  135780  135780       0  135782  135783
  135783       0  135785  135786  135786       0  135788  135789  135789       0
  135791  135792  135792       0  135794  135795  135795       0  135797  135798
  135798       0  135800  135801  135801       0  135803  135804  135804       0
  135806  135807  135807       0  135809  135810  135810       0  135812  135813
  135813       0  135815  135816  135816       0  135818  135819  135819       0
  135821  135822  135822       0  135824  135825  135825       0  135827  135828
  135828       0  135830  135831  135831       0  135833  135834  135834       0
  135836  135837  135837       0  135839  135840  135840       0  135842  135843
  135843       0  135845  135846  135846       0  135848  135849  135849       0
  135851  135852  135852       0  135854  135855  135855       0  135857  135858
  135858       0  135860  135861  135861       0  135863  135864  135864       0
  135866  135867  135867       0  135869  135870  135870       0  135872  135873
  135873       0  135875  135876  135876       0  135878  135879  135879       0
  135881  135882  135882       0  135884  135885  135885       0  135887  135888
  135888       0  135890  135891  135891       0  135893  135894  135894       0
  135896  135897  135897       0  135899  135900  135900       0  135902  135903
  135903       0  135905  135906  135906       0  135908  135909  135909       0
  135911  135912  135912       0  135914  135915  135915       0  135917  135918
  135918       0  135920  135921  135921       0  135923  135924  135924       0
  135926  135927  135927       0  135929  135930  135930       0  135932  135933
  135933       0  135935  135936  135936       0  135938  135939  135939       0
  135941  135942  135942       0  135944  135945  135945       0  135947  135948
  135948       0  135950  135951  135951       0  135953  135954  135954       0
  135956  135957  135957       0  135959  135960  135960       0  135962  135963
  135963       0  135965  135966  135966       0  135968  135969  135969       0
  135971  135972  135972       0  135974  135975  135975       0  135977  135978
  135978       0  135980  135981  135981       0  135983  135984  135984       0
  135986  135987  135987       0  135989  135990  135990       0  135992  135993
  135993       0  135995  135996  135996       0  135998  135999  135999       0
  136001  136002  136002       0  136004  136005  136005       0  136007  136008
  136008       0  136010  136011  136011       0  136013  136014  136014       0
  136016  136017  136017       0  136019  136020  136020       0  136022  136023
  136023       0  136025  136026  136026       0  136028  136029  136029       0
  136031  136032  136032       0  136034  136035  136035       0  136037  136038
  136038       0  136040  136041  136041       0  136043  136044  136044       0
  136046  136047  136047       0  136049  136050  136050       0  136052  136053
  136053       0  136055  136056  136056       0  136058  136059  136059       0
  136061  136062  136062       0  136064  136065  136065       0  136067  136068
  136068       0  136070  136071  136071       0  136073  136074  136074       0
  136076  136077  136077       0  136079  136080  136080       0  136082  136083
  136083       0  136085  136086  136086       0  136088  136089  136089       0
  136091  136092  136092       0  136094  136095  136095       0  136097  136098
  136098       0  136100  136101  136101       0  136103  136104  136104       0
  136106  136107  136107       0  136109  136110  136110       0  136112  136113
  136113       0  136115  136116  136116       0  136118  136119  136119       0
  136121  136122  136122       0  136124  136125  136125       0  136127  136128
  136128       0  136130  136131  136131       0  136133  136134  136134       0
  136136  136137  136137       0  136139  136140  136140       0  136142  136143
  136143       0  136145  136146  136146       0  136148  136149  136149       0
  136151  136152  136152       0  136154  136155  136155       0  136157  136158
  136158       0  136160  136161  136161       0  136163  136164  136164       0
  136166  136167  136167       0  136169  136170  136170       0  136172  136173
  136173       0  136175  136176  136176       0  136178  136179  136179       0
  136181  136182  136182       0  136184  136185  136185       0  136187  136188
  136188       0  136190  136191  136191       0  136193  136194  136194       0
  136196  136197  136197       0  136199  136200  136200       0  136202  136203
  136203       0  136205  136206  136206       0  136208  136209  136209       0
  136211  136212  136212       0  136214  136215  136215       0  136217  136218
  136218       0  136220  136221  136221       0  136223  136224  136224       0
  136226  136227  136227       0  136229  136230  136230       0  136232  136233
  136233       0  136235  136236  136236       0  136238  136239  136239       0
  136241  136242  136242       0  136244  136245  136245       0  136247  136248
  136248       0  136250  136251  136251       0  136253  136254  136254       0
  136256  136257  136257       0  136259  136260  136260       0  136262  136263
  136263       0  136265  136266  136266       0  136268  136269  136269       0
  136271  136272  136272       0  136274  136275  136275       0  136277  136278
  136278       0  136280  136281  136281       0  136283  136284  136284       0
  136286  136287  136287       0  136289  136290  136290       0  136292  136293
  136293       0  136295  136296  136296       0  136298  136299  136299       0
  136301  136302  136302       0  136304  136305  136305       0  136307  136308
  136308       0  136310  136311  136311       0  136313  136314  136314       0
  136316  136317  136317       0  136319  136320  136320       0  136322  136323
  136323       0  136325  136326  136326       0  136328  136329  136329       0
  136331  136332  136332       0  136334  136335  136335       0  136337  136338
  136338       0  136340  136341  136341       0  136343  136344  136344       0
  136346  136347  136347       0  136349  136350  136350       0  136352  136353
  136353       0  136355  136356  136356       0  136358  136359  136359       0
  136361  136362  136362       0  136364  136365  136365       0  136367  136368
  136368       0  136370  136371  136371       0  136373  136374  136374       0
  136376  136377  136377       0  136379  136380  136380       0  136382  136383
  136383       0  136385  136386  136386       0  136388  136389  136389       0
  136391  136392  136392       0  136394  136395  136395       0  136397  136398
  136398       0  136400  136401  136401       0  136403  136404  136404       0
  136406  136407  136407       0  136409  136410  136410       0  136412  136413
  136413       0  136415  136416  136416       0  136418  136419  136419       0
  136421  136422  136422       0  136424  136425  136425       0  136427  136428
  136428       0  136430  136431  136431       0  136433  136434  136434       0
  136436  136437  136437       0  136439  136440  136440       0  136442  136443
  136443       0  136445  136446  136446       0  136448  136449  136449       0
  136451  136452  136452       0  136454  136455  136455       0  136457  136458
  136458       0  136460  136461  136461       0  136463  136464  136464       0
  136466  136467  136467       0  136469  136470  136470       0  136472  136473
  136473       0  136475  136476  136476       0  136478  136479  136479       0
  136481  136482  136482       0  136484  136485  136485       0  136487  136488
  136488       0  136490  136491  136491       0  136493  136494  136494       0
  136496  136497  136497       0  136499  136500  136500       0  136502  136503
  136503       0  136505  136506  136506       0  136508  136509  136509       0
  136511  136512  136512       0  136514  136515  136515       0  136517  136518
  136518       0  136520  136521  136521       0  136523  136524  136524       0
  136526  136527  136527       0  136529  136530  136530       0  136532  136533
  136533       0  136535  136536  136536       0  136538  136539  136539       0
  136541  136542  136542       0  136544  136545  136545       0  136547  136548
  136548       0  136550  136551  136551       0  136553  136554  136554       0
  136556  136557  136557       0  136559  136560  136560       0  136562  136563
  136563       0  136565  136566  136566       0  136568  136569  136569       0
  136571  136572  136572       0  136574  136575  136575       0  136577  136578
  136578       0  136580  136581  136581       0  136583  136584  136584       0
  136586  136587  136587       0  136589  136590  136590       0  136592  136593
  136593       0  136595  136596  136596       0  136598  136599  136599       0
  136601  136602  136602       0  136604  136605  136605       0  136607  136608
  136608       0  136610  136611  136611       0  136613  136614  136614       0
  136616  136617  136617       0  136619  136620  136620       0  136622  136623
  136623       0  136625  136626  136626       0  136628  136629  136629       0
  136631  136632  136632       0  136634  136635  136635       0  136637  136638
  136638       0  136640  136641  136641       0  136643  136644  136644       0
  136646  136647  136647       0  136649  136650  136650       0  136652  136653
  136653       0  136655  136656  136656       0  136658  136659  136659       0
  136661  136662  136662       0  136664  136665  136665       0  136667  136668
  136668       0  136670  136671  136671       0  136673  136674  136674       0
  136676  136677  136677       0  136679  136680  136680       0  136682  136683
  136683       0  136685  136686  136686       0  136688  136689  136689       0
  136691  136692  136692       0  136694  136695  136695       0  136697  136698
  136698       0  136700  136701  136701       0  136703  136704  136704       0
  136706  136707  136707       0  136709  136710  136710       0  136712  136713
  136713       0  136715  136716  136716       0  136718  136719  136719       0
  136721  136722  136722       0  136724  136725  136725       0  136727  136728
  136728       0  136730  136731  136731       0  136733  136734  136734       0
  136736  136737  136737       0  136739  136740  136740       0  136742  136743
  136743       0  136745  136746  136746       0  136748  136749  136749       0
  136751  136752  136752       0  136754  136755  136755       0  136757  136758
  136758       0  136760  136761  136761       0  136763  136764  136764       0
  136766  136767  136767       0  136769  136770  136770       0  136772  136773
  136773       0  136775  136776  136776       0  136778  136779  136779       0
  136781  136782  136782       0  136784  136785  136785       0  136787  136788
  136788       0  136790  136791  136791       0  136793  136794  136794       0
  136796  136797  136797       0  136799  136800  136800       0  136802  136803
  136803       0  136805  136806  136806       0  136808  136809  136809       0
  136811  136812  136812       0  136814  136815  136815       0  136817  136818
  136818       0  136820  136821  136821       0  136823  136824  136824       0
  136826  136827  136827       0  136829  136830  136830       0  136832  136833
  136833       0  136835  136836  136836       0  136838  136839  136839       0
  136841  136842  136842       0  136844  136845  136845       0  136847  136848
  136848       0  136850  136851  136851       0  136853  136854  136854       0
  136856  136857  136857       0  136859  136860  136860       0  136862  136863
  136863       0  136865  136866  136866       0  136868  136869  136869       0
  136871  136872  136872       0  136874  136875  136875       0  136877  136878
  136878       0  136880  136881  136881       0  136883  136884  136884       0
  136886  136887  136887       0  136889  136890  136890       0  136892  136893
  136893       0  136895  136896  136896       0  136898  136899  136899       0
  136901  136902  136902       0  136904  136905  136905       0  136907  136908
  136908       0  136910  136911  136911       0  136913  136914  136914       0
  136916  136917  136917       0  136919  136920  136920       0  136922  136923
  136923       0  136925  136926  136926       0  136928  136929  136929       0
  136931  136932  136932       0  136934  136935  136935       0  136937  136938
  136938       0  136940  136941  136941       0  136943  136944  136944       0
  136946  136947  136947       0  136949  136950  136950       0  136952  136953
  136953       0  136955  136956  136956       0  136958  136959  136959       0
  136961  136962  136962       0  136964  136965  136965       0  136967  136968
  136968       0  136970  136971  136971       0  136973  136974  136974       0
  136976  136977  136977       0  136979  136980  136980       0  136982  136983
  136983       0  136985  136986  136986       0  136988  136989  136989       0
  136991  136992  136992       0  136994  136995  136995       0  136997  136998
  136998       0  137000  137001  137001       0  137003  137004  137004       0
  137006  137007  137007       0  137009  137010  137010       0  137012  137013
  137013       0  137015  137016  137016       0  137018  137019  137019       0
  137021  137022  137022       0  137024  137025  137025       0  137027  137028
  137028       0  137030  137031  137031       0  137033  137034  137034       0
  137036  137037  137037       0  137039  137040  137040       0  137042  137043
  137043       0  137045  137046  137046       0  137048  137049  137049       0
  137051  137052  137052       0  137054  137055  137055       0  137057  137058
  137058       0  137060  137061  137061       0  137063  137064  137064       0
  137066  137067  137067       0  137069  137070  137070       0  137072  137073
  137073       0  137075  137076  137076       0  137078  137079  137079       0
  137081  137082  137082       0  137084  137085  137085       0  137087  137088
  137088       0  137090  137091  137091       0  137093  137094  137094       0
  137096  137097  137097       0  137099  137100  137100       0  137102  137103
  137103       0  137105  137106  137106       0  137108  137109  137109       0
  137111  137112  137112       0  137114  137115  137115       0  137117  137118
  137118       0  137120  137121  137121       0  137123  137124  137124       0
  137126  137127  137127       0  137129  137130  137130       0  137132  137133
  137133       0  137135  137136  137136       0  137138  137139  137139       0
  137141  137142  137142       0  137144  137145  137145       0  137147  137148
  137148       0  137150  137151  137151       0  137153  137154  137154       0
  137156  137157  137157       0  137159  137160  137160       0  137162  137163
  137163       0  137165  137166  137166       0  137168  137169  137169       0
  137171  137172  137172       0  137174  137175  137175       0  137177  137178
  137178       0  137180  137181  137181       0  137183  137184  137184       0
  137186  137187  137187       0  137189  137190  137190       0  137192  137193
  137193       0  137195  137196  137196       0  137198  137199  137199       0
  137201  137202  137202       0  137204  137205  137205       0  137207  137208
  137208       0  137210  137211  137211       0  137213  137214  137214       0
  137216  137217  137217       0  137219  137220  137220       0  137222  137223
  137223       0  137225  137226  137226       0  137228  137229  137229       0
  137231  137232  137232       0  137234  137235  137235       0  137237  137238
  137238       0  137240  137241  137241       0  137243  137244  137244       0
  137246  137247  137247       0  137249  137250  137250       0  137252  137253
  137253       0  137255  137256  137256       0  137258  137259  137259       0
  137261  137262  137262       0  137264  137265  137265       0  137267  137268
  137268       0  137270  137271  137271       0  137273  137274  137274       0
  137276  137277  137277       0  137279  137280  137280       0  137282  137283
  137283       0  137285  137286  137286       0  137288  137289  137289       0
  137291  137292  137292       0  137294  137295  137295       0  137297  137298
  137298       0  137300  137301  137301       0  137303  137304  137304       0
  137306  137307  137307       0  137309  137310  137310       0  137312  137313
  137313       0  137315  137316  137316       0  137318  137319  137319       0
  137321  137322  137322       0  137324  137325  137325       0  137327  137328
  137328       0  137330  137331  137331       0  137333  137334  137334       0
  137336  137337  137337       0  137339  137340  137340       0  137342  137343
  137343       0  137345  137346  137346       0  137348  137349  137349       0
  137351  137352  137352       0  137354  137355  137355       0  137357  137358
  137358       0  137360  137361  137361       0  137363  137364  137364       0
  137366  137367  137367       0  137369  137370  137370       0  137372  137373
  137373       0  137375  137376  137376       0  137378  137379  137379       0
  137381  137382  137382       0  137384  137385  137385       0  137387  137388
  137388       0  137390  137391  137391       0  137393  137394  137394       0
  137396  137397  137397       0  137399  137400  137400       0  137402  137403
  137403       0  137405  137406  137406       0  137408  137409  137409       0
  137411  137412  137412       0  137414  137415  137415       0  137417  137418
  137418       0  137420  137421  137421       0  137423  137424  137424       0
  137426  137427  137427       0  137429  137430  137430       0  137432  137433
  137433       0  137435  137436  137436       0  137438  137439  137439       0
  137441  137442  137442       0  137444  137445  137445       0  137447  137448
  137448       0  137450  137451  137451       0  137453  137454  137454       0
  137456  137457  137457       0  137459  137460  137460       0  137462  137463
  137463       0  137465  137466  137466       0  137468  137469  137469       0
  137471  137472  137472       0  137474  137475  137475       0  137477  137478
  137478       0  137480  137481  137481       0  137483  137484  137484       0
  137486  137487  137487       0  137489  137490  137490       0  137492  137493
  137493       0  137495  137496  137496       0  137498  137499  137499       0
  137501  137502  137502       0  137504  137505  137505       0  137507  137508
  137508       0  137510  137511  137511       0  137513  137514  137514       0
  137516  137517  137517       0  137519  137520  137520       0  137522  137523
  137523       0  137525  137526  137526       0  137528  137529  137529       0
  137531  137532  137532       0  137534  137535  137535       0  137537  137538
  137538       0  137540  137541  137541       0  137543  137544  137544       0
  137546  137547  137547       0  137549  137550  137550       0  137552  137553
  137553       0  137555  137556  137556       0  137558  137559  137559       0
  137561  137562  137562       0  137564  137565  137565       0  137567  137568
  137568       0  137570  137571  137571       0  137573  137574  137574       0
  137576  137577  137577       0  137579  137580  137580       0  137582  137583
  137583       0  137585  137586  137586       0  137588  137589  137589       0
  137591  137592  137592       0  137594  137595  137595       0  137597  137598
  137598       0  137600  137601  137601       0  137603  137604  137604       0
  137606  137607  137607       0  137609  137610  137610       0  137612  137613
  137613       0  137615  137616  137616       0  137618  137619  137619       0
  137621  137622  137622       0  137624  137625  137625       0  137627  137628
  137628       0  137630  137631  137631       0  137633  137634  137634       0
  137636  137637  137637       0  137639  137640  137640       0  137642  137643
  137643       0  137645  137646  137646       0  137648  137649  137649       0
  137651  137652  137652       0  137654  137655  137655       0  137657  137658
  137658       0  137660  137661  137661       0  137663  137664  137664       0
  137666  137667  137667       0  137669  137670  137670       0  137672  137673
  137673       0  137675  137676  137676       0  137678  137679  137679       0
  137681  137682  137682       0  137684  137685  137685       0  137687  137688
  137688       0  137690  137691  137691       0  137693  137694  137694       0
  137696  137697  137697       0  137699  137700  137700       0  137702  137703
  137703       0  137705  137706  137706       0  137708  137709  137709       0
  137711  137712  137712       0  137714  137715  137715       0  137717  137718
  137718       0  137720  137721  137721       0  137723  137724  137724       0
  137726  137727  137727       0  137729  137730  137730       0  137732  137733
  137733       0  137735  137736  137736       0  137738  137739  137739       0
  137741  137742  137742       0  137744  137745  137745       0  137747  137748
  137748       0  137750  137751  137751       0  137753  137754  137754       0
  137756  137757  137757       0  137759  137760  137760       0  137762  137763
  137763       0  137765  137766  137766       0  137768  137769  137769       0
  137771  137772  137772       0  137774  137775  137775       0  137777  137778
  137778       0  137780  137781  137781       0  137783  137784  137784       0
  137786  137787  137787       0  137789  137790  137790       0  137792  137793
  137793       0  137795  137796  137796       0  137798  137799  137799       0
  137801  137802  137802       0  137804  137805  137805       0  137807  137808
  137808       0  137810  137811  137811       0  137813  137814  137814       0
  137816  137817  137817       0  137819  137820  137820       0  137822  137823
  137823       0  137825  137826  137826       0  137828  137829  137829       0
  137831  137832  137832       0  137834  137835  137835       0  137837  137838
  137838       0  137840  137841  137841       0  137843  137844  137844       0
  137846  137847  137847       0  137849  137850  137850       0  137852  137853
  137853       0  137855  137856  137856       0  137858  137859  137859       0
  137861  137862  137862       0  137864  137865  137865       0  137867  137868
  137868       0  137870  137871  137871       0  137873  137874  137874       0
  137876  137877  137877       0  137879  137880  137880       0  137882  137883
  137883       0  137885  137886  137886       0  137888  137889  137889       0
  137891  137892  137892       0  137894  137895  137895       0  137897  137898
  137898       0  137900  137901  137901       0  137903  137904  137904       0
  137906  137907  137907       0  137909  137910  137910       0  137912  137913
  137913       0  137915  137916  137916       0  137918  137919  137919       0
  137921  137922  137922       0  137924  137925  137925       0  137927  137928
  137928       0  137930  137931  137931       0  137933  137934  137934       0
  137936  137937  137937       0  137939  137940  137940       0  137942  137943
  137943       0  137945  137946  137946       0  137948  137949  137949       0
  137951  137952  137952       0  137954  137955  137955       0  137957  137958
  137958       0  137960  137961  137961       0  137963  137964  137964       0
  137966  137967  137967       0  137969  137970  137970       0  137972  137973
  137973       0  137975  137976  137976       0  137978  137979  137979       0
  137981  137982  137982       0  137984  137985  137985       0  137987  137988
  137988       0  137990  137991  137991       0  137993  137994  137994       0
  137996  137997  137997       0  137999  138000  138000       0  138002  138003
  138003       0  138005  138006  138006       0  138008  138009  138009       0
  138011  138012  138012       0  138014  138015  138015       0  138017  138018
  138018       0  138020  138021  138021       0  138023  138024  138024       0
  138026  138027  138027       0  138029  138030  138030       0  138032  138033
  138033       0  138035  138036  138036       0  138038  138039  138039       0
  138041  138042  138042       0  138044  138045  138045       0  138047  138048
  138048       0  138050  138051  138051       0  138053  138054  138054       0
  138056  138057  138057       0  138059  138060  138060       0  138062  138063
  138063       0  138065  138066  138066       0  138068  138069  138069       0
  138071  138072  138072       0  138074  138075  138075       0  138077  138078
  138078       0  138080  138081  138081       0  138083  138084  138084       0
  138086  138087  138087       0  138089  138090  138090       0  138092  138093
  138093       0  138095  138096  138096       0  138098  138099  138099       0
  138101  138102  138102       0  138104  138105  138105       0  138107  138108
  138108       0  138110  138111  138111       0  138113  138114  138114       0
  138116  138117  138117       0  138119  138120  138120       0  138122  138123
  138123       0  138125  138126  138126       0  138128  138129  138129       0
  138131  138132  138132       0  138134  138135  138135       0  138137  138138
  138138       0  138140  138141  138141       0  138143  138144  138144       0
  138146  138147  138147       0  138149  138150  138150       0  138152  138153
  138153       0  138155  138156  138156       0  138158  138159  138159       0
  138161  138162  138162       0  138164  138165  138165       0  138167  138168
  138168       0  138170  138171  138171       0  138173  138174  138174       0
  138176  138177  138177       0  138179  138180  138180       0  138182  138183
  138183       0  138185  138186  138186       0  138188  138189  138189       0
  138191  138192  138192       0  138194  138195  138195       0  138197  138198
  138198       0  138200  138201  138201       0  138203  138204  138204       0
  138206  138207  138207       0  138209  138210  138210       0  138212  138213
  138213       0  138215  138216  138216       0  138218  138219  138219       0
  138221  138222  138222       0  138224  138225  138225       0  138227  138228
  138228       0  138230  138231  138231       0  138233  138234  138234       0
  138236  138237  138237       0  138239  138240  138240       0  138242  138243
  138243       0  138245  138246  138246       0  138248  138249  138249       0
  138251  138252  138252       0  138254  138255  138255       0  138257  138258
  138258       0  138260  138261  138261       0  138263  138264  138264       0
  138266  138267  138267       0  138269  138270  138270       0  138272  138273
  138273       0  138275  138276  138276       0  138278  138279  138279       0
  138281  138282  138282       0  138284  138285  138285       0  138287  138288
  138288       0  138290  138291  138291       0  138293  138294  138294       0
  138296  138297  138297       0  138299  138300  138300       0  138302  138303
  138303       0  138305  138306  138306       0  138308  138309  138309       0
  138311  138312  138312       0  138314  138315  138315       0  138317  138318
  138318       0  138320  138321  138321       0  138323  138324  138324       0
  138326  138327  138327       0  138329  138330  138330       0  138332  138333
  138333       0  138335  138336  138336       0  138338  138339  138339       0
  138341  138342  138342       0  138344  138345  138345       0  138347  138348
  138348       0  138350  138351  138351       0  138353  138354  138354       0
  138356  138357  138357       0  138359  138360  138360       0  138362  138363
  138363       0  138365  138366  138366       0  138368  138369  138369       0
  138371  138372  138372       0  138374  138375  138375       0  138377  138378
  138378       0  138380  138381  138381       0  138383  138384  138384       0
  138386  138387  138387       0  138389  138390  138390       0  138392  138393
  138393       0  138395  138396  138396       0  138398  138399  138399       0
  138401  138402  138402       0  138404  138405  138405       0  138407  138408
  138408       0  138410  138411  138411       0  138413  138414  138414       0
  138416  138417  138417       0  138419  138420  138420       0  138422  138423
  138423       0  138425  138426  138426       0  138428  138429  138429       0
  138431  138432  138432       0  138434  138435  138435       0  138437  138438
  138438       0  138440  138441  138441       0  138443  138444  138444       0
  138446  138447  138447       0  138449  138450  138450       0  138452  138453
  138453       0  138455  138456  138456       0  138458  138459  138459       0
  138461  138462  138462       0  138464  138465  138465       0  138467  138468
  138468       0  138470  138471  138471       0  138473  138474  138474       0
  138476  138477  138477       0  138479  138480  138480       0  138482  138483
  138483       0  138485  138486  138486       0  138488  138489  138489       0
  138491  138492  138492       0  138494  138495  138495       0  138497  138498
  138498       0  138500  138501  138501       0  138503  138504  138504       0
  138506  138507  138507       0  138509  138510  138510       0  138512  138513
  138513       0  138515  138516  138516       0  138518  138519  138519       0
  138521  138522  138522       0  138524  138525  138525       0  138527  138528
  138528       0  138530  138531  138531       0  138533  138534  138534       0
  138536  138537  138537       0  138539  138540  138540       0  138542  138543
  138543       0  138545  138546  138546       0  138548  138549  138549       0
  138551  138552  138552       0  138554  138555  138555       0  138557  138558
  138558       0  138560  138561  138561       0  138563  138564  138564       0
  138566  138567  138567       0  138569  138570  138570       0  138572  138573
  138573       0  138575  138576  138576       0  138578  138579  138579       0
  138581  138582  138582       0  138584  138585  138585       0  138587  138588
  138588       0  138590  138591  138591       0  138593  138594  138594       0
  138596  138597  138597       0  138599  138600  138600       0  138602  138603
  138603       0  138605  138606  138606       0  138608  138609  138609       0
  138611  138612  138612       0  138614  138615  138615       0  138617  138618
  138618       0  138620  138621  138621       0  138623  138624  138624       0
  138626  138627  138627       0  138629  138630  138630       0  138632  138633
  138633       0  138635  138636  138636       0  138638  138639  138639       0
  138641  138642  138642       0  138644  138645  138645       0  138647  138648
  138648       0  138650  138651  138651       0  138653  138654  138654       0
  138656  138657  138657       0  138659  138660  138660       0  138662  138663
  138663       0  138665  138666  138666       0  138668  138669  138669       0
  138671  138672  138672       0  138674  138675  138675       0  138677  138678
  138678       0  138680  138681  138681       0  138683  138684  138684       0
  138686  138687  138687       0  138689  138690  138690       0  138692  138693
  138693       0  138695  138696  138696       0  138698  138699  138699       0
  138701  138702  138702       0  138704  138705  138705       0  138707  138708
  138708       0  138710  138711  138711       0  138713  138714  138714       0
  138716  138717  138717       0  138719  138720  138720       0  138722  138723
  138723       0  138725  138726  138726       0  138728  138729  138729       0
  138731  138732  138732       0  138734  138735  138735       0  138737  138738
  138738       0  138740  138741  138741       0  138743  138744  138744       0
  138746  138747  138747       0  138749  138750  138750       0  138752  138753
  138753       0  138755  138756  138756       0  138758  138759  138759       0
  138761  138762  138762       0  138764  138765  138765       0  138767  138768
  138768       0  138770  138771  138771       0  138773  138774  138774       0
  138776  138777  138777       0  138779  138780  138780       0  138782  138783
  138783       0  138785  138786  138786       0  138788  138789  138789       0
  138791  138792  138792       0  138794  138795  138795       0  138797  138798
  138798       0  138800  138801  138801       0  138803  138804  138804       0
  138806  138807  138807       0  138809  138810  138810       0  138812  138813
  138813       0  138815  138816  138816       0  138818  138819  138819       0
  138821  138822  138822       0  138824  138825  138825       0  138827  138828
  138828       0  138830  138831  138831       0  138833  138834  138834       0
  138836  138837  138837       0  138839  138840  138840       0  138842  138843
  138843       0  138845  138846  138846       0  138848  138849  138849       0
  138851  138852  138852       0  138854  138855  138855       0  138857  138858
  138858       0  138860  138861  138861       0  138863  138864  138864       0
  138866  138867  138867       0  138869  138870  138870       0  138872  138873
  138873       0  138875  138876  138876       0  138878  138879  138879       0
  138881  138882  138882       0  138884  138885  138885       0  138887  138888
  138888       0  138890  138891  138891       0  138893  138894  138894       0
  138896  138897  138897       0  138899  138900  138900       0  138902  138903
  138903       0  138905  138906  138906       0  138908  138909  138909       0
  138911  138912  138912       0  138914  138915  138915       0  138917  138918
  138918       0  138920  138921  138921       0  138923  138924  138924       0
  138926  138927  138927       0  138929  138930  138930       0  138932  138933
  138933       0  138935  138936  138936       0  138938  138939  138939       0
  138941  138942  138942       0  138944  138945  138945       0  138947  138948
  138948       0  138950  138951  138951       0  138953  138954  138954       0
  138956  138957  138957       0  138959  138960  138960       0  138962  138963
  138963       0  138965  138966  138966       0  138968  138969  138969       0
  138971  138972  138972       0  138974  138975  138975       0  138977  138978
  138978       0  138980  138981  138981       0  138983  138984  138984       0
  138986  138987  138987       0  138989  138990  138990       0  138992  138993
  138993       0  138995  138996  138996       0  138998  138999  138999       0
  139001  139002  139002       0  139004  139005  139005       0  139007  139008
  139008       0  139010  139011  139011       0  139013  139014  139014       0
  139016  139017  139017       0  139019  139020  139020       0  139022  139023
  139023       0  139025  139026  139026       0  139028  139029  139029       0
  139031  139032  139032       0  139034  139035  139035       0  139037  139038
  139038       0  139040  139041  139041       0  139043  139044  139044       0
  139046  139047  139047       0  139049  139050  139050       0  139052  139053
  139053       0  139055  139056  139056       0  139058  139059  139059       0
  139061  139062  139062       0  139064  139065  139065       0  139067  139068
  139068       0  139070  139071  139071       0  139073  139074  139074       0
  139076  139077  139077       0  139079  139080  139080       0  139082  139083
  139083       0  139085  139086  139086       0  139088  139089  139089       0
  139091  139092  139092       0  139094  139095  139095       0  139097  139098
  139098       0  139100  139101  139101       0  139103  139104  139104       0
  139106  139107  139107       0  139109  139110  139110       0  139112  139113
  139113       0  139115  139116  139116       0  139118  139119  139119       0
  139121  139122  139122       0  139124  139125  139125       0  139127  139128
  139128       0  139130  139131  139131       0  139133  139134  139134       0
  139136  139137  139137       0  139139  139140  139140       0  139142  139143
  139143       0  139145  139146  139146       0  139148  139149  139149       0
  139151  139152  139152       0  139154  139155  139155       0  139157  139158
  139158       0  139160  139161  139161       0  139163  139164  139164       0
  139166  139167  139167       0  139169  139170  139170       0  139172  139173
  139173       0  139175  139176  139176       0  139178  139179  139179       0
  139181  139182  139182       0  139184  139185  139185       0  139187  139188
  139188       0  139190  139191  139191       0  139193  139194  139194       0
  139196  139197  139197       0  139199  139200  139200       0  139202  139203
  139203       0  139205  139206  139206       0  139208  139209  139209       0
  139211  139212  139212       0  139214  139215  139215       0  139217  139218
  139218       0  139220  139221  139221       0  139223  139224  139224       0
  139226  139227  139227       0  139229  139230  139230       0  139232  139233
  139233       0  139235  139236  139236       0  139238  139239  139239       0
  139241  139242  139242       0  139244  139245  139245       0  139247  139248
  139248       0  139250  139251  139251       0  139253  139254  139254       0
  139256  139257  139257       0  139259  139260  139260       0  139262  139263
  139263       0  139265  139266  139266       0  139268  139269  139269       0
  139271  139272  139272       0  139274  139275  139275       0  139277  139278
  139278       0  139280  139281  139281       0  139283  139284  139284       0
  139286  139287  139287       0  139289  139290  139290       0  139292  139293
  139293       0  139295  139296  139296       0  139298  139299  139299       0
  139301  139302  139302       0  139304  139305  139305       0  139307  139308
  139308       0  139310  139311  139311       0  139313  139314  139314       0
  139316  139317  139317       0  139319  139320  139320       0  139322  139323
  139323       0  139325  139326  139326       0  139328  139329  139329       0
  139331  139332  139332       0  139334  139335  139335       0  139337  139338
  139338       0  139340  139341  139341       0  139343  139344  139344       0
  139346  139347  139347       0  139349  139350  139350       0  139352  139353
  139353       0  139355  139356  139356       0  139358  139359  139359       0
  139361  139362  139362       0  139364  139365  139365       0  139367  139368
  139368       0  139370  139371  139371       0  139373  139374  139374       0
  139376  139377  139377       0  139379  139380  139380       0  139382  139383
  139383       0  139385  139386  139386       0  139388  139389  139389       0
  139391  139392  139392       0  139394  139395  139395       0  139397  139398
  139398       0  139400  139401  139401       0  139403  139404  139404       0
  139406  139407  139407       0  139409  139410  139410       0  139412  139413
  139413       0  139415  139416  139416       0  139418  139419  139419       0
  139421  139422  139422       0  139424  139425  139425       0  139427  139428
  139428       0  139430  139431  139431       0  139433  139434  139434       0
  139436  139437  139437       0  139439  139440  139440       0  139442  139443
  139443       0  139445  139446  139446       0  139448  139449  139449       0
  139451  139452  139452       0  139454  139455  139455       0  139457  139458
  139458       0  139460  139461  139461       0  139463  139464  139464       0
  139466  139467  139467       0  139469  139470  139470       0  139472  139473
  139473       0  139475  139476  139476       0  139478  139479  139479       0
  139481  139482  139482       0  139484  139485  139485       0  139487  139488
  139488       0  139490  139491  139491       0  139493  139494  139494       0
  139496  139497  139497       0  139499  139500  139500       0  139502  139503
  139503       0  139505  139506  139506       0  139508  139509  139509       0
  139511  139512  139512       0  139514  139515  139515       0  139517  139518
  139518       0  139520  139521  139521       0  139523  139524  139524       0
  139526  139527  139527       0  139529  139530  139530       0  139532  139533
  139533       0  139535  139536  139536       0  139538  139539  139539       0
  139541  139542  139542       0  139544  139545  139545       0  139547  139548
  139548       0  139550  139551  139551       0  139553  139554  139554       0
  139556  139557  139557       0  139559  139560  139560       0  139562  139563
  139563       0  139565  139566  139566       0  139568  139569  139569       0
  139571  139572  139572       0  139574  139575  139575       0  139577  139578
  139578       0  139580  139581  139581       0  139583  139584  139584       0
  139586  139587  139587       0  139589  139590  139590       0  139592  139593
  139593       0  139595  139596  139596       0  139598  139599  139599       0
  139601  139602  139602       0  139604  139605  139605       0  139607  139608
  139608       0  139610  139611  139611       0  139613  139614  139614       0
  139616  139617  139617       0  139619  139620  139620       0  139622  139623
  139623       0  139625  139626  139626       0  139628  139629  139629       0
  139631  139632  139632       0  139634  139635  139635       0  139637  139638
  139638       0  139640  139641  139641       0  139643  139644  139644       0
  139646  139647  139647       0  139649  139650  139650       0  139652  139653
  139653       0  139655  139656  139656       0  139658  139659  139659       0
  139661  139662  139662       0  139664  139665  139665       0  139667  139668
  139668       0  139670  139671  139671       0  139673  139674  139674       0
  139676  139677  139677       0  139679  139680  139680       0  139682  139683
  139683       0  139685  139686  139686       0  139688  139689  139689       0
  139691  139692  139692       0  139694  139695  139695       0  139697  139698
  139698       0  139700  139701  139701       0  139703  139704  139704       0
  139706  139707  139707       0  139709  139710  139710       0  139712  139713
  139713       0  139715  139716  139716       0  139718  139719  139719       0
  139721  139722  139722       0  139724  139725  139725       0  139727  139728
  139728       0  139730  139731  139731       0  139733  139734  139734       0
  139736  139737  139737       0  139739  139740  139740       0  139742  139743
  139743       0  139745  139746  139746       0  139748  139749  139749       0
  139751  139752  139752       0  139754  139755  139755       0  139757  139758
  139758       0  139760  139761  139761       0  139763  139764  139764       0
  139766  139767  139767       0  139769  139770  139770       0  139772  139773
  139773       0  139775  139776  139776       0  139778  139779  139779       0
  139781  139782  139782       0  139784  139785  139785       0  139787  139788
  139788       0  139790  139791  139791       0  139793  139794  139794       0
  139796  139797  139797       0  139799  139800  139800       0  139802  139803
  139803       0  139805  139806  139806       0  139808  139809  139809       0
  139811  139812  139812       0  139814  139815  139815       0  139817  139818
  139818       0  139820  139821  139821       0  139823  139824  139824       0
  139826  139827  139827       0  139829  139830  139830       0  139832  139833
  139833       0  139835  139836  139836       0  139838  139839  139839       0
  139841  139842  139842       0  139844  139845  139845       0  139847  139848
  139848       0  139850  139851  139851       0  139853  139854  139854       0
  139856  139857  139857       0  139859  139860  139860       0  139862  139863
  139863       0  139865  139866  139866       0  139868  139869  139869       0
  139871  139872  139872       0  139874  139875  139875       0  139877  139878
  139878       0  139880  139881  139881       0  139883  139884  139884       0
  139886  139887  139887       0  139889  139890  139890       0  139892  139893
  139893       0  139895  139896  139896       0  139898  139899  139899       0
  139901  139902  139902       0  139904  139905  139905       0  139907  139908
  139908       0  139910  139911  139911       0  139913  139914  139914       0
  139916  139917  139917       0  139919  139920  139920       0  139922  139923
  139923       0  139925  139926  139926       0  139928  139929  139929       0
  139931  139932  139932       0  139934  139935  139935       0  139937  139938
  139938       0  139940  139941  139941       0  139943  139944  139944       0
  139946  139947  139947       0  139949  139950  139950       0  139952  139953
  139953       0  139955  139956  139956       0  139958  139959  139959       0
  139961  139962  139962       0  139964  139965  139965       0  139967  139968
  139968       0  139970  139971  139971       0  139973  139974  139974       0
  139976  139977  139977       0  139979  139980  139980       0  139982  139983
  139983       0  139985  139986  139986       0  139988  139989  139989       0
  139991  139992  139992       0  139994  139995  139995       0  139997  139998
  139998       0  140000  140001  140001       0  140003  140004  140004       0
  140006  140007  140007       0  140009  140010  140010       0  140012  140013
  140013       0  140015  140016  140016       0  140018  140019  140019       0
  140021  140022  140022       0  140024  140025  140025       0  140027  140028
  140028       0  140030  140031  140031       0  140033  140034  140034       0
  140036  140037  140037       0  140039  140040  140040       0  140042  140043
  140043       0  140045  140046  140046       0  140048  140049  140049       0
  140051  140052  140052       0  140054  140055  140055       0  140057  140058
  140058       0  140060  140061  140061       0  140063  140064  140064       0
  140066  140067  140067       0  140069  140070  140070       0  140072  140073
  140073       0  140075  140076  140076       0  140078  140079  140079       0
  140081  140082  140082       0  140084  140085  140085       0  140087  140088
  140088       0  140090  140091  140091       0  140093  140094  140094       0
  140096  140097  140097       0  140099  140100  140100       0  140102  140103
  140103       0  140105  140106  140106       0  140108  140109  140109       0
  140111  140112  140112       0  140114  140115  140115       0  140117  140118
  140118       0  140120  140121  140121       0  140123  140124  140124       0
  140126  140127  140127       0  140129  140130  140130       0  140132  140133
  140133       0  140135  140136  140136       0  140138  140139  140139       0
  140141  140142  140142       0  140144  140145  140145       0  140147  140148
  140148       0  140150  140151  140151       0  140153  140154  140154       0
  140156  140157  140157       0  140159  140160  140160       0  140162  140163
  140163       0  140165  140166  140166       0  140168  140169  140169       0
  140171  140172  140172       0  140174  140175  140175       0  140177  140178
  140178       0  140180  140181  140181       0  140183  140184  140184       0
  140186  140187  140187       0  140189  140190  140190       0  140192  140193
  140193       0  140195  140196  140196       0  140198  140199  140199       0
  140201  140202  140202       0  140204  140205  140205       0  140207  140208
  140208       0  140210  140211  140211       0  140213  140214  140214       0
  140216  140217  140217       0  140219  140220  140220       0  140222  140223
  140223       0  140225  140226  140226       0  140228  140229  140229       0
  140231  140232  140232       0  140234  140235  140235       0  140237  140238
  140238       0  140240  140241  140241       0  140243  140244  140244       0
  140246  140247  140247       0  140249  140250  140250       0  140252  140253
  140253       0  140255  140256  140256       0  140258  140259  140259       0
  140261  140262  140262       0  140264  140265  140265       0  140267  140268
  140268       0  140270  140271  140271       0  140273  140274  140274       0
  140276  140277  140277       0  140279  140280  140280       0  140282  140283
  140283       0  140285  140286  140286       0  140288  140289  140289       0
  140291  140292  140292       0  140294  140295  140295       0  140297  140298
  140298       0  140300  140301  140301       0  140303  140304  140304       0
  140306  140307  140307       0  140309  140310  140310       0  140312  140313
  140313       0  140315  140316  140316       0  140318  140319  140319       0
  140321  140322  140322       0  140324  140325  140325       0  140327  140328
  140328       0  140330  140331  140331       0  140333  140334  140334       0
  140336  140337  140337       0  140339  140340  140340       0  140342  140343
  140343       0  140345  140346  140346       0  140348  140349  140349       0
  140351  140352  140352       0  140354  140355  140355       0  140357  140358
  140358       0  140360  140361  140361       0  140363  140364  140364       0
  140366  140367  140367       0  140369  140370  140370       0  140372  140373
  140373       0  140375  140376  140376       0  140378  140379  140379       0
  140381  140382  140382       0  140384  140385  140385       0  140387  140388
  140388       0  140390  140391  140391       0  140393  140394  140394       0
  140396  140397  140397       0  140399  140400  140400       0  140402  140403
  140403       0  140405  140406  140406       0  140408  140409  140409       0
  140411  140412  140412       0  140414  140415  140415       0  140417  140418
  140418       0  140420  140421  140421       0  140423  140424  140424       0
  140426  140427  140427       0  140429  140430  140430       0  140432  140433
  140433       0  140435  140436  140436       0  140438  140439  140439       0
  140441  140442  140442       0  140444  140445  140445       0  140447  140448
  140448       0  140450  140451  140451       0  140453  140454  140454       0
  140456  140457  140457       0  140459  140460  140460       0  140462  140463
  140463       0  140465  140466  140466       0  140468  140469  140469       0
  140471  140472  140472       0  140474  140475  140475       0  140477  140478
  140478       0  140480  140481  140481       0  140483  140484  140484       0
  140486  140487  140487       0  140489  140490  140490       0  140492  140493
  140493       0  140495  140496  140496       0  140498  140499  140499       0
  140501  140502  140502       0  140504  140505  140505       0  140507  140508
  140508       0  140510  140511  140511       0  140513  140514  140514       0
  140516  140517  140517       0  140519  140520  140520       0  140522  140523
  140523       0  140525  140526  140526       0  140528  140529  140529       0
  140531  140532  140532       0  140534  140535  140535       0  140537  140538
  140538       0  140540  140541  140541       0  140543  140544  140544       0
  140546  140547  140547       0  140549  140550  140550       0  140552  140553
  140553       0  140555  140556  140556       0  140558  140559  140559       0
  140561  140562  140562       0  140564  140565  140565       0  140567  140568
  140568       0  140570  140571  140571       0  140573  140574  140574       0
  140576  140577  140577       0  140579  140580  140580       0  140582  140583
  140583       0  140585  140586  140586       0  140588  140589  140589       0
  140591  140592  140592       0  140594  140595  140595       0  140597  140598
  140598       0  140600  140601  140601       0  140603  140604  140604       0
  140606  140607  140607       0  140609  140610  140610       0  140612  140613
  140613       0  140615  140616  140616       0  140618  140619  140619       0
  140621  140622  140622       0  140624  140625  140625       0  140627  140628
  140628       0  140630  140631  140631       0  140633  140634  140634       0
  140636  140637  140637       0  140639  140640  140640       0  140642  140643
  140643       0  140645  140646  140646       0  140648  140649  140649       0
  140651  140652  140652       0  140654  140655  140655       0  140657  140658
  140658       0  140660  140661  140661       0  140663  140664  140664       0
  140666  140667  140667       0  140669  140670  140670       0  140672  140673
  140673       0  140675  140676  140676       0  140678  140679  140679       0
  140681  140682  140682       0  140684  140685  140685       0  140687  140688
  140688       0  140690  140691  140691       0  140693  140694  140694       0
  140696  140697  140697       0  140699  140700  140700       0  140702  140703
  140703       0  140705  140706  140706       0  140708  140709  140709       0
  140711  140712  140712       0  140714  140715  140715       0  140717  140718
  140718       0  140720  140721  140721       0  140723  140724  140724       0
  140726  140727  140727       0  140729  140730  140730       0  140732  140733
  140733       0  140735  140736  140736       0  140738  140739  140739       0
  140741  140742  140742       0  140744  140745  140745       0  140747  140748
  140748       0  140750  140751  140751       0  140753  140754  140754       0
  140756  140757  140757       0  140759  140760  140760       0  140762  140763
  140763       0  140765  140766  140766       0  140768  140769  140769       0
  140771  140772  140772       0  140774  140775  140775       0  140777  140778
  140778       0  140780  140781  140781       0  140783  140784  140784       0
  140786  140787  140787       0  140789  140790  140790       0  140792  140793
  140793       0  140795  140796  140796       0  140798  140799  140799       0
  140801  140802  140802       0  140804  140805  140805       0  140807  140808
  140808       0  140810  140811  140811       0  140813  140814  140814       0
  140816  140817  140817       0  140819  140820  140820       0  140822  140823
  140823       0  140825  140826  140826       0  140828  140829  140829       0
  140831  140832  140832       0  140834  140835  140835       0  140837  140838
  140838       0  140840  140841  140841       0  140843  140844  140844       0
  140846  140847  140847       0  140849  140850  140850       0  140852  140853
  140853       0  140855  140856  140856       0  140858  140859  140859       0
  140861  140862  140862       0  140864  140865  140865       0  140867  140868
  140868       0  140870  140871  140871       0  140873  140874  140874       0
  140876  140877  140877       0  140879  140880  140880       0  140882  140883
  140883       0  140885  140886  140886       0  140888  140889  140889       0
  140891  140892  140892       0  140894  140895  140895       0  140897  140898
  140898       0  140900  140901  140901       0  140903  140904  140904       0
  140906  140907  140907       0  140909  140910  140910       0  140912  140913
  140913       0  140915  140916  140916       0  140918  140919  140919       0
  140921  140922  140922       0  140924  140925  140925       0  140927  140928
  140928       0  140930  140931  140931       0  140933  140934  140934       0
  140936  140937  140937       0  140939  140940  140940       0  140942  140943
  140943       0  140945  140946  140946       0  140948  140949  140949       0
  140951  140952  140952       0  140954  140955  140955       0  140957  140958
  140958       0  140960  140961  140961       0  140963  140964  140964       0
  140966  140967  140967       0  140969  140970  140970       0  140972  140973
  140973       0  140975  140976  140976       0  140978  140979  140979       0
  140981  140982  140982       0  140984  140985  140985       0  140987  140988
  140988       0  140990  140991  140991       0  140993  140994  140994       0
  140996  140997  140997       0  140999  141000  141000       0  141002  141003
  141003       0  141005  141006  141006       0  141008  141009  141009       0
  141011  141012  141012       0  141014  141015  141015       0  141017  141018
  141018       0  141020  141021  141021       0  141023  141024  141024       0
  141026  141027  141027       0  141029  141030  141030       0  141032  141033
  141033       0  141035  141036  141036       0  141038  141039  141039       0
  141041  141042  141042       0  141044  141045  141045       0  141047  141048
  141048       0  141050  141051  141051       0  141053  141054  141054       0
  141056  141057  141057       0  141059  141060  141060       0  141062  141063
  141063       0  141065  141066  141066       0  141068  141069  141069       0
  141071  141072  141072       0  141074  141075  141075       0  141077  141078
  141078       0  141080  141081  141081       0  141083  141084  141084       0
  141086  141087  141087       0  141089  141090  141090       0  141092  141093
  141093       0  141095  141096  141096       0  141098  141099  141099       0
  141101  141102  141102       0  141104  141105  141105       0  141107  141108
  141108       0  141110  141111  141111       0  141113  141114  141114       0
  141116  141117  141117       0  141119  141120  141120       0  141122  141123
  141123       0  141125  141126  141126       0  141128  141129  141129       0
  141131  141132  141132       0  141134  141135  141135       0  141137  141138
  141138       0  141140  141141  141141       0  141143  141144  141144       0
  141146  141147  141147       0  141149  141150  141150       0  141152  141153
  141153       0  141155  141156  141156       0  141158  141159  141159       0
  141161  141162  141162       0  141164  141165  141165       0  141167  141168
  141168       0  141170  141171  141171       0  141173  141174  141174       0
  141176  141177  141177       0  141179  141180  141180       0  141182  141183
  141183       0  141185  141186  141186       0  141188  141189  141189       0
  141191  141192  141192       0  141194  141195  141195       0  141197  141198
  141198       0  141200  141201  141201       0  141203  141204  141204       0
  141206  141207  141207       0  141209  141210  141210       0  141212  141213
  141213       0  141215  141216  141216       0  141218  141219  141219       0
  141221  141222  141222       0  141224  141225  141225       0  141227  141228
  141228       0  141230  141231  141231       0  141233  141234  141234       0
  141236  141237  141237       0  141239  141240  141240       0  141242  141243
  141243       0  141245  141246  141246       0  141248  141249  141249       0
  141251  141252  141252       0  141254  141255  141255       0  141257  141258
  141258       0  141260  141261  141261       0  141263  141264  141264       0
  141266  141267  141267       0  141269  141270  141270       0  141272  141273
  141273       0  141275  141276  141276       0  141278  141279  141279       0
  141281  141282  141282       0  141284  141285  141285       0  141287  141288
  141288       0  141290  141291  141291       0  141293  141294  141294       0
  141296  141297  141297       0  141299  141300  141300       0  141302  141303
  141303       0  141305  141306  141306       0  141308  141309  141309       0
  141311  141312  141312       0  141314  141315  141315       0  141317  141318
  141318       0  141320  141321  141321       0  141323  141324  141324       0
  141326  141327  141327       0  141329  141330  141330       0  141332  141333
  141333       0  141335  141336  141336       0  141338  141339  141339       0
  141341  141342  141342       0  141344  141345  141345       0  141347  141348
  141348       0  141350  141351  141351       0  141353  141354  141354       0
  141356  141357  141357       0  141359  141360  141360       0  141362  141363
  141363       0  141365  141366  141366       0  141368  141369  141369       0
  141371  141372  141372       0  141374  141375  141375       0  141377  141378
  141378       0  141380  141381  141381       0  141383  141384  141384       0
  141386  141387  141387       0  141389  141390  141390       0  141392  141393
  141393       0  141395  141396  141396       0  141398  141399  141399       0
  141401  141402  141402       0  141404  141405  141405       0  141407  141408
  141408       0  141410  141411  141411       0  141413  141414  141414       0
  141416  141417  141417       0  141419  141420  141420       0  141422  141423
  141423       0  141425  141426  141426       0  141428  141429  141429       0
  141431  141432  141432       0  141434  141435  141435       0  141437  141438
  141438       0  141440  141441  141441       0  141443  141444  141444       0
  141446  141447  141447       0  141449  141450  141450       0  141452  141453
  141453       0  141455  141456  141456       0  141458  141459  141459       0
  141461  141462  141462       0  141464  141465  141465       0  141467  141468
  141468       0  141470  141471  141471       0  141473  141474  141474       0
  141476  141477  141477       0  141479  141480  141480       0  141482  141483
  141483       0  141485  141486  141486       0  141488  141489  141489       0
  141491  141492  141492       0  141494  141495  141495       0  141497  141498
  141498       0  141500  141501  141501       0  141503  141504  141504       0
  141506  141507  141507       0  141509  141510  141510       0  141512  141513
  141513       0  141515  141516  141516       0  141518  141519  141519       0
  141521  141522  141522       0  141524  141525  141525       0  141527  141528
  141528       0  141530  141531  141531       0  141533  141534  141534       0
  141536  141537  141537       0  141539  141540  141540       0  141542  141543
  141543       0  141545  141546  141546       0  141548  141549  141549       0
  141551  141552  141552       0  141554  141555  141555       0  141557  141558
  141558       0  141560  141561  141561       0  141563  141564  141564       0
  141566  141567  141567       0  141569  141570  141570       0  141572  141573
  141573       0  141575  141576  141576       0  141578  141579  141579       0
  141581  141582  141582       0  141584  141585  141585       0  141587  141588
  141588       0  141590  141591  141591       0  141593  141594  141594       0
  141596  141597  141597       0  141599  141600  141600       0  141602  141603
  141603       0  141605  141606  141606       0  141608  141609  141609       0
  141611  141612  141612       0  141614  141615  141615       0  141617  141618
  141618       0  141620  141621  141621       0  141623  141624  141624       0
  141626  141627  141627       0  141629  141630  141630       0  141632  141633
  141633       0  141635  141636  141636       0  141638  141639  141639       0
  141641  141642  141642       0  141644  141645  141645       0  141647  141648
  141648       0  141650  141651  141651       0  141653  141654  141654       0
  141656  141657  141657       0  141659  141660  141660       0  141662  141663
  141663       0  141665  141666  141666       0  141668  141669  141669       0
  141671  141672  141672       0  141674  141675  141675       0  141677  141678
  141678       0  141680  141681  141681       0  141683  141684  141684       0
  141686  141687  141687       0  141689  141690  141690       0  141692  141693
  141693       0  141695  141696  141696       0  141698  141699  141699       0
  141701  141702  141702       0  141704  141705  141705       0  141707  141708
  141708       0  141710  141711  141711       0  141713  141714  141714       0
  141716  141717  141717       0  141719  141720  141720       0  141722  141723
  141723       0  141725  141726  141726       0  141728  141729  141729       0
  141731  141732  141732       0  141734  141735  141735       0  141737  141738
  141738       0  141740  141741  141741       0  141743  141744  141744       0
  141746  141747  141747       0  141749  141750  141750       0  141752  141753
  141753       0  141755  141756  141756       0  141758  141759  141759       0
  141761  141762  141762       0  141764  141765  141765       0  141767  141768
  141768       0  141770  141771  141771       0  141773  141774  141774       0
  141776  141777  141777       0  141779  141780  141780       0  141782  141783
  141783       0  141785  141786  141786       0  141788  141789  141789       0
  141791  141792  141792       0  141794  141795  141795       0  141797  141798
  141798       0  141800  141801  141801       0  141803  141804  141804       0
  141806  141807  141807       0  141809  141810  141810       0  141812  141813
  141813       0  141815  141816  141816       0  141818  141819  141819       0
  141821  141822  141822       0  141824  141825  141825       0  141827  141828
  141828       0  141830  141831  141831       0  141833  141834  141834       0
  141836  141837  141837       0  141839  141840  141840       0  141842  141843
  141843       0  141845  141846  141846       0  141848  141849  141849       0
  141851  141852  141852       0  141854  141855  141855       0  141857  141858
  141858       0  141860  141861  141861       0  141863  141864  141864       0
  141866  141867  141867       0  141869  141870  141870       0  141872  141873
  141873       0  141875  141876  141876       0  141878  141879  141879       0
  141881  141882  141882       0  141884  141885  141885       0  141887  141888
  141888       0  141890  141891  141891       0  141893  141894  141894       0
  141896  141897  141897       0  141899  141900  141900       0  141902  141903
  141903       0  141905  141906  141906       0  141908  141909  141909       0
  141911  141912  141912       0  141914  141915  141915       0  141917  141918
  141918       0  141920  141921  141921       0  141923  141924  141924       0
  141926  141927  141927       0  141929  141930  141930       0  141932  141933
  141933       0  141935  141936  141936       0  141938  141939  141939       0
  141941  141942  141942       0  141944  141945  141945       0  141947  141948
  141948       0  141950  141951  141951       0  141953  141954  141954       0
  141956  141957  141957       0  141959  141960  141960       0  141962  141963
  141963       0  141965  141966  141966       0  141968  141969  141969       0
  141971  141972  141972       0  141974  141975  141975       0  141977  141978
  141978       0  141980  141981  141981       0  141983  141984  141984       0
  141986  141987  141987       0  141989  141990  141990       0  141992  141993
  141993       0  141995  141996  141996       0  141998  141999  141999       0
  142001  142002  142002       0  142004  142005  142005       0  142007  142008
  142008       0  142010  142011  142011       0  142013  142014  142014       0
  142016  142017  142017       0  142019  142020  142020       0  142022  142023
  142023       0  142025  142026  142026       0  142028  142029  142029       0
  142031  142032  142032       0  142034  142035  142035       0  142037  142038
  142038       0  142040  142041  142041       0  142043  142044  142044       0
  142046  142047  142047       0  142049  142050  142050       0  142052  142053
  142053       0  142055  142056  142056       0  142058  142059  142059       0
  142061  142062  142062       0  142064  142065  142065       0  142067  142068
  142068       0  142070  142071  142071       0  142073  142074  142074       0
  142076  142077  142077       0  142079  142080  142080       0  142082  142083
  142083       0  142085  142086  142086       0  142088  142089  142089       0
  142091  142092  142092       0  142094  142095  142095       0  142097  142098
  142098       0  142100  142101  142101       0  142103  142104  142104       0
  142106  142107  142107       0  142109  142110  142110       0  142112  142113
  142113       0  142115  142116  142116       0  142118  142119  142119       0
  142121  142122  142122       0  142124  142125  142125       0  142127  142128
  142128       0  142130  142131  142131       0  142133  142134  142134       0
  142136  142137  142137       0  142139  142140  142140       0  142142  142143
  142143       0  142145  142146  142146       0  142148  142149  142149       0
  142151  142152  142152       0  142154  142155  142155       0  142157  142158
  142158       0  142160  142161  142161       0  142163  142164  142164       0
  142166  142167  142167       0  142169  142170  142170       0  142172  142173
  142173       0  142175  142176  142176       0  142178  142179  142179       0
  142181  142182  142182       0  142184  142185  142185       0  142187  142188
  142188       0  142190  142191  142191       0  142193  142194  142194       0
  142196  142197  142197       0  142199  142200  142200       0  142202  142203
  142203       0  142205  142206  142206       0  142208  142209  142209       0
  142211  142212  142212       0  142214  142215  142215       0  142217  142218
  142218       0  142220  142221  142221       0  142223  142224  142224       0
  142226  142227  142227       0  142229  142230  142230       0  142232  142233
  142233       0  142235  142236  142236       0  142238  142239  142239       0
  142241  142242  142242       0  142244  142245  142245       0  142247  142248
  142248       0  142250  142251  142251       0  142253  142254  142254       0
  142256  142257  142257       0  142259  142260  142260       0  142262  142263
  142263       0  142265  142266  142266       0  142268  142269  142269       0
  142271  142272  142272       0  142274  142275  142275       0  142277  142278
  142278       0  142280  142281  142281       0  142283  142284  142284       0
  142286  142287  142287       0  142289  142290  142290       0  142292  142293
  142293       0  142295  142296  142296       0  142298  142299  142299       0
  142301  142302  142302       0  142304  142305  142305       0  142307  142308
  142308       0  142310  142311  142311       0  142313  142314  142314       0
  142316  142317  142317       0  142319  142320  142320       0  142322  142323
  142323       0  142325  142326  142326       0  142328  142329  142329       0
  142331  142332  142332       0  142334  142335  142335       0  142337  142338
  142338       0  142340  142341  142341       0  142343  142344  142344       0
  142346  142347  142347       0  142349  142350  142350       0  142352  142353
  142353       0  142355  142356  142356       0  142358  142359  142359       0
  142361  142362  142362       0  142364  142365  142365       0  142367  142368
  142368       0  142370  142371  142371       0  142373  142374  142374       0
  142376  142377  142377       0  142379  142380  142380       0  142382  142383
  142383       0  142385  142386  142386       0  142388  142389  142389       0
  142391  142392  142392       0  142394  142395  142395       0  142397  142398
  142398       0  142400  142401  142401       0  142403  142404  142404       0
  142406  142407  142407       0  142409  142410  142410       0  142412  142413
  142413       0  142415  142416  142416       0  142418  142419  142419       0
  142421  142422  142422       0  142424  142425  142425       0  142427  142428
  142428       0  142430  142431  142431       0  142433  142434  142434       0
  142436  142437  142437       0  142439  142440  142440       0  142442  142443
  142443       0  142445  142446  142446       0  142448  142449  142449       0
  142451  142452  142452       0  142454  142455  142455       0  142457  142458
  142458       0  142460  142461  142461       0  142463  142464  142464       0
  142466  142467  142467       0  142469  142470  142470       0  142472  142473
  142473       0  142475  142476  142476       0  142478  142479  142479       0
  142481  142482  142482       0  142484  142485  142485       0  142487  142488
  142488       0  142490  142491  142491       0  142493  142494  142494       0
  142496  142497  142497       0  142499  142500  142500       0  142502  142503
  142503       0  142505  142506  142506       0  142508  142509  142509       0
  142511  142512  142512       0  142514  142515  142515       0  142517  142518
  142518       0  142520  142521  142521       0  142523  142524  142524       0
  142526  142527  142527       0  142529  142530  142530       0  142532  142533
  142533       0  142535  142536  142536       0  142538  142539  142539       0
  142541  142542  142542       0  142544  142545  142545       0  142547  142548
  142548       0  142550  142551  142551       0  142553  142554  142554       0
  142556  142557  142557       0  142559  142560  142560       0  142562  142563
  142563       0  142565  142566  142566       0  142568  142569  142569       0
  142571  142572  142572       0  142574  142575  142575       0  142577  142578
  142578       0  142580  142581  142581       0  142583  142584  142584       0
  142586  142587  142587       0  142589  142590  142590       0  142592  142593
  142593       0  142595  142596  142596       0  142598  142599  142599       0
  142601  142602  142602       0  142604  142605  142605       0  142607  142608
  142608       0  142610  142611  142611       0  142613  142614  142614       0
  142616  142617  142617       0  142619  142620  142620       0  142622  142623
  142623       0  142625  142626  142626       0  142628  142629  142629       0
  142631  142632  142632       0  142634  142635  142635       0  142637  142638
  142638       0  142640  142641  142641       0  142643  142644  142644       0
  142646  142647  142647       0  142649  142650  142650       0  142652  142653
  142653       0  142655  142656  142656       0  142658  142659  142659       0
  142661  142662  142662       0  142664  142665  142665       0  142667  142668
  142668       0  142670  142671  142671       0  142673  142674  142674       0
  142676  142677  142677       0  142679  142680  142680       0  142682  142683
  142683       0  142685  142686  142686       0  142688  142689  142689       0
  142691  142692  142692       0  142694  142695  142695       0  142697  142698
  142698       0  142700  142701  142701       0  142703  142704  142704       0
  142706  142707  142707       0  142709  142710  142710       0  142712  142713
  142713       0  142715  142716  142716       0  142718  142719  142719       0
  142721  142722  142722       0  142724  142725  142725       0  142727  142728
  142728       0  142730  142731  142731       0  142733  142734  142734       0
  142736  142737  142737       0  142739  142740  142740       0  142742  142743
  142743       0  142745  142746  142746       0  142748  142749  142749       0
  142751  142752  142752       0  142754  142755  142755       0  142757  142758
  142758       0  142760  142761  142761       0  142763  142764  142764       0
  142766  142767  142767       0  142769  142770  142770       0  142772  142773
  142773       0  142775  142776  142776       0  142778  142779  142779       0
  142781  142782  142782       0  142784  142785  142785       0  142787  142788
  142788       0  142790  142791  142791       0  142793  142794  142794       0
  142796  142797  142797       0  142799  142800  142800       0  142802  142803
  142803       0  142805  142806  142806       0  142808  142809  142809       0
  142811  142812  142812       0  142814  142815  142815       0  142817  142818
  142818       0  142820  142821  142821       0  142823  142824  142824       0
  142826  142827  142827       0  142829  142830  142830       0  142832  142833
  142833       0  142835  142836  142836       0  142838  142839  142839       0
  142841  142842  142842       0  142844  142845  142845       0  142847  142848
  142848       0  142850  142851  142851       0  142853  142854  142854       0
  142856  142857  142857       0  142859  142860  142860       0  142862  142863
  142863       0  142865  142866  142866       0  142868  142869  142869       0
  142871  142872  142872       0  142874  142875  142875       0  142877  142878
  142878       0  142880  142881  142881       0  142883  142884  142884       0
  142886  142887  142887       0  142889  142890  142890       0  142892  142893
  142893       0  142895  142896  142896       0  142898  142899  142899       0
  142901  142902  142902       0  142904  142905  142905       0  142907  142908
  142908       0  142910  142911  142911       0  142913  142914  142914       0
  142916  142917  142917       0  142919  142920  142920       0  142922  142923
  142923       0  142925  142926  142926       0  142928  142929  142929       0
  142931  142932  142932       0  142934  142935  142935       0  142937  142938
  142938       0  142940  142941  142941       0  142943  142944  142944       0
  142946  142947  142947       0  142949  142950  142950       0  142952  142953
  142953       0  142955  142956  142956       0  142958  142959  142959       0
  142961  142962  142962       0  142964  142965  142965       0  142967  142968
  142968       0  142970  142971  142971       0  142973  142974  142974       0
  142976  142977  142977       0  142979  142980  142980       0  142982  142983
  142983       0  142985  142986  142986       0  142988  142989  142989       0
  142991  142992  142992       0  142994  142995  142995       0  142997  142998
  142998       0  143000  143001  143001       0  143003  143004  143004       0
  143006  143007  143007       0  143009  143010  143010       0  143012  143013
  143013       0  143015  143016  143016       0  143018  143019  143019       0
  143021  143022  143022       0  143024  143025  143025       0  143027  143028
  143028       0  143030  143031  143031       0  143033  143034  143034       0
  143036  143037  143037       0  143039  143040  143040       0  143042  143043
  143043       0  143045  143046  143046       0  143048  143049  143049       0
  143051  143052  143052       0  143054  143055  143055       0  143057  143058
  143058       0  143060  143061  143061       0  143063  143064  143064       0
  143066  143067  143067       0  143069  143070  143070       0  143072  143073
  143073       0  143075  143076  143076       0  143078  143079  143079       0
  143081  143082  143082       0  143084  143085  143085       0  143087  143088
  143088       0  143090  143091  143091       0  143093  143094  143094       0
  143096  143097  143097       0  143099  143100  143100       0  143102  143103
  143103       0  143105  143106  143106       0  143108  143109  143109       0
  143111  143112  143112       0  143114  143115  143115       0  143117  143118
  143118       0  143120  143121  143121       0  143123  143124  143124       0
  143126  143127  143127       0  143129  143130  143130       0  143132  143133
  143133       0  143135  143136  143136       0  143138  143139  143139       0
  143141  143142  143142       0  143144  143145  143145       0  143147  143148
  143148       0  143150  143151  143151       0  143153  143154  143154       0
  143156  143157  143157       0  143159  143160  143160       0  143162  143163
  143163       0  143165  143166  143166       0  143168  143169  143169       0
  143171  143172  143172       0  143174  143175  143175       0  143177  143178
  143178       0  143180  143181  143181       0  143183  143184  143184       0
  143186  143187  143187       0  143189  143190  143190       0  143192  143193
  143193       0  143195  143196  143196       0  143198  143199  143199       0
  143201  143202  143202       0  143204  143205  143205       0  143207  143208
  143208       0  143210  143211  143211       0  143213  143214  143214       0
  143216  143217  143217       0  143219  143220  143220       0  143222  143223
  143223       0  143225  143226  143226       0  143228  143229  143229       0
  143231  143232  143232       0  143234  143235  143235       0  143237  143238
  143238       0  143240  143241  143241       0  143243  143244  143244       0
  143246  143247  143247       0  143249  143250  143250       0  143252  143253
  143253       0  143255  143256  143256       0  143258  143259  143259       0
  143261  143262  143262       0  143264  143265  143265       0  143267  143268
  143268       0  143270  143271  143271       0  143273  143274  143274       0
  143276  143277  143277       0  143279  143280  143280       0  143282  143283
  143283       0  143285  143286  143286       0  143288  143289  143289       0
  143291  143292  143292       0  143294  143295  143295       0  143297  143298
  143298       0  143300  143301  143301       0  143303  143304  143304       0
  143306  143307  143307       0  143309  143310  143310       0  143312  143313
  143313       0  143315  143316  143316       0  143318  143319  143319       0
  143321  143322  143322       0  143324  143325  143325       0  143327  143328
  143328       0  143330  143331  143331       0  143333  143334  143334       0
  143336  143337  143337       0  143339  143340  143340       0  143342  143343
  143343       0  143345  143346  143346       0  143348  143349  143349       0
  143351  143352  143352       0  143354  143355  143355       0  143357  143358
  143358       0  143360  143361  143361       0  143363  143364  143364       0
  143366  143367  143367       0  143369  143370  143370       0  143372  143373
  143373       0  143375  143376  143376       0  143378  143379  143379       0
  143381  143382  143382       0  143384  143385  143385       0  143387  143388
  143388       0  143390  143391  143391       0  143393  143394  143394       0
  143396  143397  143397       0  143399  143400  143400       0  143402  143403
  143403       0  143405  143406  143406       0  143408  143409  143409       0
  143411  143412  143412       0  143414  143415  143415       0  143417  143418
  143418       0  143420  143421  143421       0  143423  143424  143424       0
  143426  143427  143427       0  143429  143430  143430       0  143432  143433
  143433       0  143435  143436  143436       0  143438  143439  143439       0
  143441  143442  143442       0  143444  143445  143445       0  143447  143448
  143448       0  143450  143451  143451       0  143453  143454  143454       0
  143456  143457  143457       0  143459  143460  143460       0  143462  143463
  143463       0  143465  143466  143466       0  143468  143469  143469       0
  143471  143472  143472       0  143474  143475  143475       0  143477  143478
  143478       0  143480  143481  143481       0  143483  143484  143484       0
  143486  143487  143487       0  143489  143490  143490       0  143492  143493
  143493       0  143495  143496  143496       0  143498  143499  143499       0
  143501  143502  143502       0  143504  143505  143505       0  143507  143508
  143508       0  143510  143511  143511       0  143513  143514  143514       0
  143516  143517  143517       0  143519  143520  143520       0  143522  143523
  143523       0  143525  143526  143526       0  143528  143529  143529       0
  143531  143532  143532       0  143534  143535  143535       0  143537  143538
  143538       0  143540  143541  143541       0  143543  143544  143544       0
  143546  143547  143547       0  143549  143550  143550       0  143552  143553
  143553       0  143555  143556  143556       0  143558  143559  143559       0
  143561  143562  143562       0  143564  143565  143565       0  143567  143568
  143568       0  143570  143571  143571       0  143573  143574  143574       0
  143576  143577  143577       0  143579  143580  143580       0  143582  143583
  143583       0  143585  143586  143586       0  143588  143589  143589       0
  143591  143592  143592       0  143594  143595  143595       0  143597  143598
  143598       0  143600  143601  143601       0  143603  143604  143604       0
  143606  143607  143607       0  143609  143610  143610       0  143612  143613
  143613       0  143615  143616  143616       0  143618  143619  143619       0
  143621  143622  143622       0  143624  143625  143625       0  143627  143628
  143628       0  143630  143631  143631       0  143633  143634  143634       0
  143636  143637  143637       0  143639  143640  143640       0  143642  143643
  143643       0  143645  143646  143646       0  143648  143649  143649       0
  143651  143652  143652       0  143654  143655  143655       0  143657  143658
  143658       0  143660  143661  143661       0  143663  143664  143664       0
  143666  143667  143667       0  143669  143670  143670       0  143672  143673
  143673       0  143675  143676  143676       0  143678  143679  143679       0
  143681  143682  143682       0  143684  143685  143685       0  143687  143688
  143688       0  143690  143691  143691       0  143693  143694  143694       0
  143696  143697  143697       0  143699  143700  143700       0  143702  143703
  143703       0  143705  143706  143706       0  143708  143709  143709       0
  143711  143712  143712       0  143714  143715  143715       0  143717  143718
  143718       0  143720  143721  143721       0  143723  143724  143724       0
  143726  143727  143727       0  143729  143730  143730       0  143732  143733
  143733       0  143735  143736  143736       0  143738  143739  143739       0
  143741  143742  143742       0  143744  143745  143745       0  143747  143748
  143748       0  143750  143751  143751       0  143753  143754  143754       0
  143756  143757  143757       0  143759  143760  143760       0  143762  143763
  143763       0  143765  143766  143766       0  143768  143769  143769       0
  143771  143772  143772       0  143774  143775  143775       0  143777  143778
  143778       0  143780  143781  143781       0  143783  143784  143784       0
  143786  143787  143787       0  143789  143790  143790       0  143792  143793
  143793       0  143795  143796  143796       0  143798  143799  143799       0
  143801  143802  143802       0  143804  143805  143805       0  143807  143808
  143808       0  143810  143811  143811       0  143813  143814  143814       0
  143816  143817  143817       0  143819  143820  143820       0  143822  143823
  143823       0  143825  143826  143826       0  143828  143829  143829       0
  143831  143832  143832       0  143834  143835  143835       0  143837  143838
  143838       0  143840  143841  143841       0  143843  143844  143844       0
  143846  143847  143847       0  143849  143850  143850       0  143852  143853
  143853       0  143855  143856  143856       0  143858  143859  143859       0
  143861  143862  143862       0  143864  143865  143865       0  143867  143868
  143868       0  143870  143871  143871       0  143873  143874  143874       0
  143876  143877  143877       0  143879  143880  143880       0  143882  143883
  143883       0  143885  143886  143886       0  143888  143889  143889       0
  143891  143892  143892       0  143894  143895  143895       0  143897  143898
  143898       0  143900  143901  143901       0  143903  143904  143904       0
  143906  143907  143907       0  143909  143910  143910       0  143912  143913
  143913       0  143915  143916  143916       0  143918  143919  143919       0
  143921  143922  143922       0  143924  143925  143925       0  143927  143928
  143928       0  143930  143931  143931       0  143933  143934  143934       0
  143936  143937  143937       0  143939  143940  143940       0  143942  143943
  143943       0  143945  143946  143946       0  143948  143949  143949       0
  143951  143952  143952       0  143954  143955  143955       0  143957  143958
  143958       0  143960  143961  143961       0  143963  143964  143964       0
  143966  143967  143967       0  143969  143970  143970       0  143972  143973
  143973       0  143975  143976  143976       0  143978  143979  143979       0
  143981  143982  143982       0  143984  143985  143985       0  143987  143988
  143988       0  143990  143991  143991       0  143993  143994  143994       0
  143996  143997  143997       0  143999  144000  144000       0  144002  144003
  144003       0  144005  144006  144006       0  144008  144009  144009       0
  144011  144012  144012       0  144014  144015  144015       0  144017  144018
  144018       0  144020  144021  144021       0  144023  144024  144024       0
  144026  144027  144027       0  144029  144030  144030       0  144032  144033
  144033       0  144035  144036  144036       0  144038  144039  144039       0
  144041  144042  144042       0  144044  144045  144045       0  144047  144048
  144048       0  144050  144051  144051       0  144053  144054  144054       0
  144056  144057  144057       0  144059  144060  144060       0  144062  144063
  144063       0  144065  144066  144066       0  144068  144069  144069       0
  144071  144072  144072       0  144074  144075  144075       0  144077  144078
  144078       0  144080  144081  144081       0  144083  144084  144084       0
  144086  144087  144087       0  144089  144090  144090       0  144092  144093
  144093       0  144095  144096  144096       0  144098  144099  144099       0
  144101  144102  144102       0  144104  144105  144105       0  144107  144108
  144108       0  144110  144111  144111       0  144113  144114  144114       0
  144116  144117  144117       0  144119  144120  144120       0  144122  144123
  144123       0  144125  144126  144126       0  144128  144129  144129       0
  144131  144132  144132       0  144134  144135  144135       0  144137  144138
  144138       0  144140  144141  144141       0  144143  144144  144144       0
  144146  144147  144147       0  144149  144150  144150       0  144152  144153
  144153       0  144155  144156  144156       0  144158  144159  144159       0
  144161  144162  144162       0  144164  144165  144165       0  144167  144168
  144168       0  144170  144171  144171       0  144173  144174  144174       0
  144176  144177  144177       0  144179  144180  144180       0  144182  144183
  144183       0  144185  144186  144186       0  144188  144189  144189       0
  144191  144192  144192       0  144194  144195  144195       0  144197  144198
  144198       0  144200  144201  144201       0  144203  144204  144204       0
  144206  144207  144207       0  144209  144210  144210       0  144212  144213
  144213       0  144215  144216  144216       0  144218  144219  144219       0
  144221  144222  144222       0  144224  144225  144225       0  144227  144228
  144228       0  144230  144231  144231       0  144233  144234  144234       0
  144236  144237  144237       0  144239  144240  144240       0  144242  144243
  144243       0  144245  144246  144246       0  144248  144249  144249       0
  144251  144252  144252       0  144254  144255  144255       0  144257  144258
  144258       0  144260  144261  144261       0  144263  144264  144264       0
  144266  144267  144267       0  144269  144270  144270       0  144272  144273
  144273       0  144275  144276  144276       0  144278  144279  144279       0
  144281  144282  144282       0  144284  144285  144285       0  144287  144288
  144288       0  144290  144291  144291       0  144293  144294  144294       0
  144296  144297  144297       0  144299  144300  144300       0  144302  144303
  144303       0  144305  144306  144306       0  144308  144309  144309       0
  144311  144312  144312       0  144314  144315  144315       0  144317  144318
  144318       0  144320  144321  144321       0  144323  144324  144324       0
  144326  144327  144327       0  144329  144330  144330       0  144332  144333
  144333       0  144335  144336  144336       0  144338  144339  144339       0
  144341  144342  144342       0  144344  144345  144345       0  144347  144348
  144348       0  144350  144351  144351       0  144353  144354  144354       0
  144356  144357  144357       0  144359  144360  144360       0  144362  144363
  144363       0  144365  144366  144366       0  144368  144369  144369       0
  144371  144372  144372       0  144374  144375  144375       0  144377  144378
  144378       0  144380  144381  144381       0  144383  144384  144384       0
  144386  144387  144387       0  144389  144390  144390       0  144392  144393
  144393       0  144395  144396  144396       0  144398  144399  144399       0
  144401  144402  144402       0  144404  144405  144405       0  144407  144408
  144408       0  144410  144411  144411       0  144413  144414  144414       0
  144416  144417  144417       0  144419  144420  144420       0  144422  144423
  144423       0  144425  144426  144426       0  144428  144429  144429       0
  144431  144432  144432       0  144434  144435  144435       0  144437  144438
  144438       0  144440  144441  144441       0  144443  144444  144444       0
  144446  144447  144447       0  144449  144450  144450       0  144452  144453
  144453       0  144455  144456  144456       0  144458  144459  144459       0
  144461  144462  144462       0  144464  144465  144465       0  144467  144468
  144468       0  144470  144471  144471       0  144473  144474  144474       0
  144476  144477  144477       0  144479  144480  144480       0  144482  144483
  144483       0  144485  144486  144486       0  144488  144489  144489       0
  144491  144492  144492       0  144494  144495  144495       0  144497  144498
  144498       0  144500  144501  144501       0  144503  144504  144504       0
  144506  144507  144507       0  144509  144510  144510       0  144512  144513
  144513       0  144515  144516  144516       0  144518  144519  144519       0
  144521  144522  144522       0  144524  144525  144525       0  144527  144528
  144528       0  144530  144531  144531       0  144533  144534  144534       0
  144536  144537  144537       0  144539  144540  144540       0  144542  144543
  144543       0  144545  144546  144546       0  144548  144549  144549       0
  144551  144552  144552       0  144554  144555  144555       0  144557  144558
  144558       0  144560  144561  144561       0  144563  144564  144564       0
  144566  144567  144567       0  144569  144570  144570       0  144572  144573
  144573       0  144575  144576  144576       0  144578  144579  144579       0
  144581  144582  144582       0  144584  144585  144585       0  144587  144588
  144588       0  144590  144591  144591       0  144593  144594  144594       0
  144596  144597  144597       0  144599  144600  144600       0  144602  144603
  144603       0  144605  144606  144606       0  144608  144609  144609       0
  144611  144612  144612       0  144614  144615  144615       0  144617  144618
  144618       0  144620  144621  144621       0  144623  144624  144624       0
  144626  144627  144627       0  144629  144630  144630       0  144632  144633
  144633       0  144635  144636  144636       0  144638  144639  144639       0
  144641  144642  144642       0  144644  144645  144645       0  144647  144648
  144648       0  144650  144651  144651       0  144653  144654  144654       0
  144656  144657  144657       0  144659  144660  144660       0  144662  144663
  144663       0  144665  144666  144666       0  144668  144669  144669       0
  144671  144672  144672       0  144674  144675  144675       0  144677  144678
  144678       0  144680  144681  144681       0  144683  144684  144684       0
  144686  144687  144687       0  144689  144690  144690       0  144692  144693
  144693       0  144695  144696  144696       0  144698  144699  144699       0
  144701  144702  144702       0  144704  144705  144705       0  144707  144708
  144708       0  144710  144711  144711       0  144713  144714  144714       0
  144716  144717  144717       0  144719  144720  144720       0  144722  144723
  144723       0  144725  144726  144726       0  144728  144729  144729       0
  144731  144732  144732       0  144734  144735  144735       0  144737  144738
  144738       0  144740  144741  144741       0  144743  144744  144744       0
  144746  144747  144747       0  144749  144750  144750       0  144752  144753
  144753       0  144755  144756  144756       0  144758  144759  144759       0
  144761  144762  144762       0  144764  144765  144765       0  144767  144768
  144768       0  144770  144771  144771       0  144773  144774  144774       0
  144776  144777  144777       0  144779  144780  144780       0  144782  144783
  144783       0  144785  144786  144786       0  144788  144789  144789       0
  144791  144792  144792       0  144794  144795  144795       0  144797  144798
  144798       0  144800  144801  144801       0  144803  144804  144804       0
  144806  144807  144807       0  144809  144810  144810       0  144812  144813
  144813       0  144815  144816  144816       0  144818  144819  144819       0
  144821  144822  144822       0  144824  144825  144825       0  144827  144828
  144828       0  144830  144831  144831       0  144833  144834  144834       0
  144836  144837  144837       0  144839  144840  144840       0  144842  144843
  144843       0  144845  144846  144846       0  144848  144849  144849       0
  144851  144852  144852       0  144854  144855  144855       0  144857  144858
  144858       0  144860  144861  144861       0  144863  144864  144864       0
  144866  144867  144867       0  144869  144870  144870       0  144872  144873
  144873       0  144875  144876  144876       0  144878  144879  144879       0
  144881  144882  144882       0  144884  144885  144885       0  144887  144888
  144888       0  144890  144891  144891       0  144893  144894  144894       0
  144896  144897  144897       0  144899  144900  144900       0  144902  144903
  144903       0  144905  144906  144906       0  144908  144909  144909       0
  144911  144912  144912       0  144914  144915  144915       0  144917  144918
  144918       0  144920  144921  144921       0  144923  144924  144924       0
  144926  144927  144927       0  144929  144930  144930       0  144932  144933
  144933       0  144935  144936  144936       0  144938  144939  144939       0
  144941  144942  144942       0  144944  144945  144945       0  144947  144948
  144948       0  144950  144951  144951       0  144953  144954  144954       0
  144956  144957  144957       0  144959  144960  144960       0  144962  144963
  144963       0  144965  144966  144966       0  144968  144969  144969       0
  144971  144972  144972       0  144974  144975  144975       0  144977  144978
  144978       0  144980  144981  144981       0  144983  144984  144984       0
  144986  144987  144987       0  144989  144990  144990       0  144992  144993
  144993       0  144995  144996  144996       0  144998  144999  144999       0
  145001  145002  145002       0  145004  145005  145005       0  145007  145008
  145008       0  145010  145011  145011       0  145013  145014  145014       0
  145016  145017  145017       0  145019  145020  145020       0  145022  145023
  145023       0  145025  145026  145026       0  145028  145029  145029       0
  145031  145032  145032       0  145034  145035  145035       0  145037  145038
  145038       0  145040  145041  145041       0  145043  145044  145044       0
  145046  145047  145047       0  145049  145050  145050       0  145052  145053
  145053       0  145055  145056  145056       0  145058  145059  145059       0
  145061  145062  145062       0  145064  145065  145065       0  145067  145068
  145068       0  145070  145071  145071       0  145073  145074  145074       0
  145076  145077  145077       0  145079  145080  145080       0  145082  145083
  145083       0  145085  145086  145086       0  145088  145089  145089       0
  145091  145092  145092       0  145094  145095  145095       0  145097  145098
  145098       0  145100  145101  145101       0  145103  145104  145104       0
  145106  145107  145107       0  145109  145110  145110       0  145112  145113
  145113       0  145115  145116  145116       0  145118  145119  145119       0
  145121  145122  145122       0  145124  145125  145125       0  145127  145128
  145128       0  145130  145131  145131       0  145133  145134  145134       0
  145136  145137  145137       0  145139  145140  145140       0  145142  145143
  145143       0  145145  145146  145146       0  145148  145149  145149       0
  145151  145152  145152       0  145154  145155  145155       0  145157  145158
  145158       0  145160  145161  145161       0  145163  145164  145164       0
  145166  145167  145167       0  145169  145170  145170       0  145172  145173
  145173       0  145175  145176  145176       0  145178  145179  145179       0
  145181  145182  145182       0  145184  145185  145185       0  145187  145188
  145188       0  145190  145191  145191       0  145193  145194  145194       0
  145196  145197  145197       0  145199  145200  145200       0  145202  145203
  145203       0  145205  145206  145206       0  145208  145209  145209       0
  145211  145212  145212       0  145214  145215  145215       0  145217  145218
  145218       0  145220  145221  145221       0  145223  145224  145224       0
  145226  145227  145227       0  145229  145230  145230       0  145232  145233
  145233       0  145235  145236  145236       0  145238  145239  145239       0
  145241  145242  145242       0  145244  145245  145245       0  145247  145248
  145248       0  145250  145251  145251       0  145253  145254  145254       0
  145256  145257  145257       0  145259  145260  145260       0  145262  145263
  145263       0  145265  145266  145266       0  145268  145269  145269       0
  145271  145272  145272       0  145274  145275  145275       0  145277  145278
  145278       0  145280  145281  145281       0  145283  145284  145284       0
  145286  145287  145287       0  145289  145290  145290       0  145292  145293
  145293       0  145295  145296  145296       0  145298  145299  145299       0
  145301  145302  145302       0  145304  145305  145305       0  145307  145308
  145308       0  145310  145311  145311       0  145313  145314  145314       0
  145316  145317  145317       0  145319  145320  145320       0  145322  145323
  145323       0  145325  145326  145326       0  145328  145329  145329       0
  145331  145332  145332       0  145334  145335  145335       0  145337  145338
  145338       0  145340  145341  145341       0  145343  145344  145344       0
  145346  145347  145347       0  145349  145350  145350       0  145352  145353
  145353       0  145355  145356  145356       0  145358  145359  145359       0
  145361  145362  145362       0  145364  145365  145365       0  145367  145368
  145368       0  145370  145371  145371       0  145373  145374  145374       0
  145376  145377  145377       0  145379  145380  145380       0  145382  145383
  145383       0  145385  145386  145386       0  145388  145389  145389       0
  145391  145392  145392       0  145394  145395  145395       0  145397  145398
  145398       0  145400  145401  145401       0  145403  145404  145404       0
  145406  145407  145407       0  145409  145410  145410       0  145412  145413
  145413       0  145415  145416  145416       0  145418  145419  145419       0
  145421  145422  145422       0  145424  145425  145425       0  145427  145428
  145428       0  145430  145431  145431       0  145433  145434  145434       0
  145436  145437  145437       0  145439  145440  145440       0  145442  145443
  145443       0  145445  145446  145446       0  145448  145449  145449       0
  145451  145452  145452       0  145454  145455  145455       0  145457  145458
  145458       0  145460  145461  145461       0  145463  145464  145464       0
  145466  145467  145467       0  145469  145470  145470       0  145472  145473
  145473       0  145475  145476  145476       0  145478  145479  145479       0
  145481  145482  145482       0  145484  145485  145485       0  145487  145488
  145488       0  145490  145491  145491       0  145493  145494  145494       0
  145496  145497  145497       0  145499  145500  145500       0  145502  145503
  145503       0  145505  145506  145506       0  145508  145509  145509       0
  145511  145512  145512       0  145514  145515  145515       0  145517  145518
  145518       0  145520  145521  145521       0  145523  145524  145524       0
  145526  145527  145527       0  145529  145530  145530       0  145532  145533
  145533       0  145535  145536  145536       0  145538  145539  145539       0
  145541  145542  145542       0  145544  145545  145545       0  145547  145548
  145548       0  145550  145551  145551       0  145553  145554  145554       0
  145556  145557  145557       0  145559  145560  145560       0  145562  145563
  145563       0  145565  145566  145566       0  145568  145569  145569       0
  145571  145572  145572       0  145574  145575  145575       0  145577  145578
  145578       0  145580  145581  145581       0  145583  145584  145584       0
  145586  145587  145587       0  145589  145590  145590       0  145592  145593
  145593       0  145595  145596  145596       0  145598  145599  145599       0
  145601  145602  145602       0  145604  145605  145605       0  145607  145608
  145608       0  145610  145611  145611       0  145613  145614  145614       0
  145616  145617  145617       0  145619  145620  145620       0  145622  145623
  145623       0  145625  145626  145626       0  145628  145629  145629       0
  145631  145632  145632       0  145634  145635  145635       0  145637  145638
  145638       0  145640  145641  145641       0  145643  145644  145644       0
  145646  145647  145647       0  145649  145650  145650       0  145652  145653
  145653       0  145655  145656  145656       0  145658  145659  145659       0
  145661  145662  145662       0  145664  145665  145665       0  145667  145668
  145668       0  145670  145671  145671       0  145673  145674  145674       0
  145676  145677  145677       0  145679  145680  145680       0  145682  145683
  145683       0  145685  145686  145686       0  145688  145689  145689       0
  145691  145692  145692       0  145694  145695  145695       0  145697  145698
  145698       0  145700  145701  145701       0  145703  145704  145704       0
  145706  145707  145707       0  145709  145710  145710       0  145712  145713
  145713       0  145715  145716  145716       0  145718  145719  145719       0
  145721  145722  145722       0  145724  145725  145725       0  145727  145728
  145728       0  145730  145731  145731       0  145733  145734  145734       0
  145736  145737  145737       0  145739  145740  145740       0  145742  145743
  145743       0  145745  145746  145746       0  145748  145749  145749       0
  145751  145752  145752       0  145754  145755  145755       0  145757  145758
  145758       0  145760  145761  145761       0  145763  145764  145764       0
  145766  145767  145767       0  145769  145770  145770       0  145772  145773
  145773       0  145775  145776  145776       0  145778  145779  145779       0
  145781  145782  145782       0  145784  145785  145785       0  145787  145788
  145788       0  145790  145791  145791       0  145793  145794  145794       0
  145796  145797  145797       0  145799  145800  145800       0  145802  145803
  145803       0  145805  145806  145806       0  145808  145809  145809       0
  145811  145812  145812       0  145814  145815  145815       0  145817  145818
  145818       0  145820  145821  145821       0  145823  145824  145824       0
  145826  145827  145827       0  145829  145830  145830       0  145832  145833
  145833       0  145835  145836  145836       0  145838  145839  145839       0
  145841  145842  145842       0  145844  145845  145845       0  145847  145848
  145848       0  145850  145851  145851       0  145853  145854  145854       0
  145856  145857  145857       0  145859  145860  145860       0  145862  145863
  145863       0  145865  145866  145866       0  145868  145869  145869       0
  145871  145872  145872       0  145874  145875  145875       0  145877  145878
  145878       0  145880  145881  145881       0  145883  145884  145884       0
  145886  145887  145887       0  145889  145890  145890       0  145892  145893
  145893       0  145895  145896  145896       0  145898  145899  145899       0
  145901  145902  145902       0  145904  145905  145905       0  145907  145908
  145908       0  145910  145911  145911       0  145913  145914  145914       0
  145916  145917  145917       0  145919  145920  145920       0  145922  145923
  145923       0  145925  145926  145926       0  145928  145929  145929       0
  145931  145932  145932       0  145934  145935  145935       0  145937  145938
  145938       0  145940  145941  145941       0  145943  145944  145944       0
  145946  145947  145947       0  145949  145950  145950       0  145952  145953
  145953       0  145955  145956  145956       0  145958  145959  145959       0
  145961  145962  145962       0  145964  145965  145965       0  145967  145968
  145968       0  145970  145971  145971       0  145973  145974  145974       0
  145976  145977  145977       0  145979  145980  145980       0  145982  145983
  145983       0  145985  145986  145986       0  145988  145989  145989       0
  145991  145992  145992       0  145994  145995  145995       0  145997  145998
  145998       0  146000  146001  146001       0  146003  146004  146004       0
  146006  146007  146007       0  146009  146010  146010       0  146012  146013
  146013       0  146015  146016  146016       0  146018  146019  146019       0
  146021  146022  146022       0  146024  146025  146025       0  146027  146028
  146028       0  146030  146031  146031       0  146033  146034  146034       0
  146036  146037  146037       0  146039  146040  146040       0  146042  146043
  146043       0  146045  146046  146046       0  146048  146049  146049       0
  146051  146052  146052       0  146054  146055  146055       0  146057  146058
  146058       0  146060  146061  146061       0  146063  146064  146064       0
  146066  146067  146067       0  146069  146070  146070       0  146072  146073
  146073       0  146075  146076  146076       0  146078  146079  146079       0
  146081  146082  146082       0  146084  146085  146085       0  146087  146088
  146088       0  146090  146091  146091       0  146093  146094  146094       0
  146096  146097  146097       0  146099  146100  146100       0  146102  146103
  146103       0  146105  146106  146106       0  146108  146109  146109       0
  146111  146112  146112       0  146114  146115  146115       0  146117  146118
  146118       0  146120  146121  146121       0  146123  146124  146124       0
  146126  146127  146127       0  146129  146130  146130       0  146132  146133
  146133       0  146135  146136  146136       0  146138  146139  146139       0
  146141  146142  146142       0  146144  146145  146145       0  146147  146148
  146148       0  146150  146151  146151       0  146153  146154  146154       0
  146156  146157  146157       0  146159  146160  146160       0  146162  146163
  146163       0  146165  146166  146166       0  146168  146169  146169       0
  146171  146172  146172       0  146174  146175  146175       0  146177  146178
  146178       0  146180  146181  146181       0  146183  146184  146184       0
  146186  146187  146187       0  146189  146190  146190       0  146192  146193
  146193       0  146195  146196  146196       0  146198  146199  146199       0
  146201  146202  146202       0  146204  146205  146205       0  146207  146208
  146208       0  146210  146211  146211       0  146213  146214  146214       0
  146216  146217  146217       0  146219  146220  146220       0  146222  146223
  146223       0  146225  146226  146226       0  146228  146229  146229       0
  146231  146232  146232       0  146234  146235  146235       0  146237  146238
  146238       0  146240  146241  146241       0  146243  146244  146244       0
  146246  146247  146247       0  146249  146250  146250       0  146252  146253
  146253       0  146255  146256  146256       0  146258  146259  146259       0
  146261  146262  146262       0  146264  146265  146265       0  146267  146268
  146268       0  146270  146271  146271       0  146273  146274  146274       0
  146276  146277  146277       0  146279  146280  146280       0  146282  146283
  146283       0  146285  146286  146286       0  146288  146289  146289       0
  146291  146292  146292       0  146294  146295  146295       0  146297  146298
  146298       0  146300  146301  146301       0  146303  146304  146304       0
  146306  146307  146307       0  146309  146310  146310       0  146312  146313
  146313       0  146315  146316  146316       0  146318  146319  146319       0
  146321  146322  146322       0  146324  146325  146325       0  146327  146328
  146328       0  146330  146331  146331       0  146333  146334  146334       0
  146336  146337  146337       0  146339  146340  146340       0  146342  146343
  146343       0  146345  146346  146346       0  146348  146349  146349       0
  146351  146352  146352       0  146354  146355  146355       0  146357  146358
  146358       0  146360  146361  146361       0  146363  146364  146364       0
  146366  146367  146367       0  146369  146370  146370       0  146372  146373
  146373       0  146375  146376  146376       0  146378  146379  146379       0
  146381  146382  146382       0  146384  146385  146385       0  146387  146388
  146388       0  146390  146391  146391       0  146393  146394  146394       0
  146396  146397  146397       0  146399  146400  146400       0  146402  146403
  146403       0  146405  146406  146406       0  146408  146409  146409       0
  146411  146412  146412       0  146414  146415  146415       0  146417  146418
  146418       0  146420  146421  146421       0  146423  146424  146424       0
  146426  146427  146427       0  146429  146430  146430       0  146432  146433
  146433       0  146435  146436  146436       0  146438  146439  146439       0
  146441  146442  146442       0  146444  146445  146445       0  146447  146448
  146448       0  146450  146451  146451       0  146453  146454  146454       0
  146456  146457  146457       0  146459  146460  146460       0  146462  146463
  146463       0  146465  146466  146466       0  146468  146469  146469       0
  146471  146472  146472       0  146474  146475  146475       0  146477  146478
  146478       0  146480  146481  146481       0  146483  146484  146484       0
  146486  146487  146487       0  146489  146490  146490       0  146492  146493
  146493       0  146495  146496  146496       0  146498  146499  146499       0
  146501  146502  146502       0  146504  146505  146505       0  146507  146508
  146508       0  146510  146511  146511       0  146513  146514  146514       0
  146516  146517  146517       0  146519  146520  146520       0  146522  146523
  146523       0  146525  146526  146526       0  146528  146529  146529       0
  146531  146532  146532       0  146534  146535  146535       0  146537  146538
  146538       0  146540  146541  146541       0  146543  146544  146544       0
  146546  146547  146547       0  146549  146550  146550       0  146552  146553
  146553       0  146555  146556  146556       0  146558  146559  146559       0
  146561  146562  146562       0  146564  146565  146565       0  146567  146568
  146568       0  146570  146571  146571       0  146573  146574  146574       0
  146576  146577  146577       0  146579  146580  146580       0  146582  146583
  146583       0  146585  146586  146586       0  146588  146589  146589       0
  146591  146592  146592       0  146594  146595  146595       0  146597  146598
  146598       0  146600  146601  146601       0  146603  146604  146604       0
  146606  146607  146607       0  146609  146610  146610       0  146612  146613
  146613       0  146615  146616  146616       0  146618  146619  146619       0
  146621  146622  146622       0  146624  146625  146625       0  146627  146628
  146628       0  146630  146631  146631       0  146633  146634  146634       0
  146636  146637  146637       0  146639  146640  146640       0  146642  146643
  146643       0  146645  146646  146646       0  146648  146649  146649       0
  146651  146652  146652       0  146654  146655  146655       0  146657  146658
  146658       0  146660  146661  146661       0  146663  146664  146664       0
  146666  146667  146667       0  146669  146670  146670       0  146672  146673
  146673       0  146675  146676  146676       0  146678  146679  146679       0
  146681  146682  146682       0  146684  146685  146685       0  146687  146688
  146688       0  146690  146691  146691       0  146693  146694  146694       0
  146696  146697  146697       0  146699  146700  146700       0  146702  146703
  146703       0  146705  146706  146706       0  146708  146709  146709       0
  146711  146712  146712       0  146714  146715  146715       0  146717  146718
  146718       0  146720  146721  146721       0  146723  146724  146724       0
  146726  146727  146727       0  146729  146730  146730       0  146732  146733
  146733       0  146735  146736  146736       0  146738  146739  146739       0
  146741  146742  146742       0  146744  146745  146745       0  146747  146748
  146748       0  146750  146751  146751       0  146753  146754  146754       0
  146756  146757  146757       0  146759  146760  146760       0  146762  146763
  146763       0  146765  146766  146766       0  146768  146769  146769       0
  146771  146772  146772       0  146774  146775  146775       0  146777  146778
  146778       0  146780  146781  146781       0  146783  146784  146784       0
  146786  146787  146787       0  146789  146790  146790       0  146792  146793
  146793       0  146795  146796  146796       0  146798  146799  146799       0
  146801  146802  146802       0  146804  146805  146805       0  146807  146808
  146808       0  146810  146811  146811       0  146813  146814  146814       0
  146816  146817  146817       0  146819  146820  146820       0  146822  146823
  146823       0  146825  146826  146826       0  146828  146829  146829       0
  146831  146832  146832       0  146834  146835  146835       0  146837  146838
  146838       0  146840  146841  146841       0  146843  146844  146844       0
  146846  146847  146847       0  146849  146850  146850       0  146852  146853
  146853       0  146855  146856  146856       0  146858  146859  146859       0
  146861  146862  146862       0  146864  146865  146865       0  146867  146868
  146868       0  146870  146871  146871       0  146873  146874  146874       0
  146876  146877  146877       0  146879  146880  146880       0  146882  146883
  146883       0  146885  146886  146886       0  146888  146889  146889       0
  146891  146892  146892       0  146894  146895  146895       0  146897  146898
  146898       0  146900  146901  146901       0  146903  146904  146904       0
  146906  146907  146907       0  146909  146910  146910       0  146912  146913
  146913       0  146915  146916  146916       0  146918  146919  146919       0
  146921  146922  146922       0  146924  146925  146925       0  146927  146928
  146928       0  146930  146931  146931       0  146933  146934  146934       0
  146936  146937  146937       0  146939  146940  146940       0  146942  146943
  146943       0  146945  146946  146946       0  146948  146949  146949       0
  146951  146952  146952       0  146954  146955  146955       0  146957  146958
  146958       0  146960  146961  146961       0  146963  146964  146964       0
  146966  146967  146967       0  146969  146970  146970       0  146972  146973
  146973       0  146975  146976  146976       0  146978  146979  146979       0
  146981  146982  146982       0  146984  146985  146985       0  146987  146988
  146988       0  146990  146991  146991       0  146993  146994  146994       0
  146996  146997  146997       0  146999  147000  147000       0  147002  147003
  147003       0  147005  147006  147006       0  147008  147009  147009       0
  147011  147012  147012       0  147014  147015  147015       0  147017  147018
  147018       0  147020  147021  147021       0  147023  147024  147024       0
  147026  147027  147027       0  147029  147030  147030       0  147032  147033
  147033       0  147035  147036  147036       0  147038  147039  147039       0
  147041  147042  147042       0  147044  147045  147045       0  147047  147048
  147048       0  147050  147051  147051       0  147053  147054  147054       0
  147056  147057  147057       0  147059  147060  147060       0  147062  147063
  147063       0  147065  147066  147066       0  147068  147069  147069       0
  147071  147072  147072       0  147074  147075  147075       0  147077  147078
  147078       0  147080  147081  147081       0  147083  147084  147084       0
  147086  147087  147087       0  147089  147090  147090       0  147092  147093
  147093       0  147095  147096  147096       0  147098  147099  147099       0
  147101  147102  147102       0  147104  147105  147105       0  147107  147108
  147108       0  147110  147111  147111       0  147113  147114  147114       0
  147116  147117  147117       0  147119  147120  147120       0  147122  147123
  147123       0  147125  147126  147126       0  147128  147129  147129       0
  147131  147132  147132       0  147134  147135  147135       0  147137  147138
  147138       0  147140  147141  147141       0  147143  147144  147144       0
  147146  147147  147147       0  147149  147150  147150       0  147152  147153
  147153       0  147155  147156  147156       0  147158  147159  147159       0
  147161  147162  147162       0  147164  147165  147165       0  147167  147168
  147168       0  147170  147171  147171       0  147173  147174  147174       0
  147176  147177  147177       0  147179  147180  147180       0  147182  147183
  147183       0  147185  147186  147186       0  147188  147189  147189       0
  147191  147192  147192       0  147194  147195  147195       0  147197  147198
  147198       0  147200  147201  147201       0  147203  147204  147204       0
  147206  147207  147207       0  147209  147210  147210       0  147212  147213
  147213       0  147215  147216  147216       0  147218  147219  147219       0
  147221  147222  147222       0  147224  147225  147225       0  147227  147228
  147228       0  147230  147231  147231       0  147233  147234  147234       0
  147236  147237  147237       0  147239  147240  147240       0  147242  147243
  147243       0  147245  147246  147246       0  147248  147249  147249       0
  147251  147252  147252       0  147254  147255  147255       0  147257  147258
  147258       0  147260  147261  147261       0  147263  147264  147264       0
  147266  147267  147267       0  147269  147270  147270       0  147272  147273
  147273       0  147275  147276  147276       0  147278  147279  147279       0
  147281  147282  147282       0  147284  147285  147285       0  147287  147288
  147288       0  147290  147291  147291       0  147293  147294  147294       0
  147296  147297  147297       0  147299  147300  147300       0  147302  147303
  147303       0  147305  147306  147306       0  147308  147309  147309       0
  147311  147312  147312       0  147314  147315  147315       0  147317  147318
  147318       0  147320  147321  147321       0  147323  147324  147324       0
  147326  147327  147327       0  147329  147330  147330       0  147332  147333
  147333       0  147335  147336  147336       0  147338  147339  147339       0
  147341  147342  147342       0  147344  147345  147345       0  147347  147348
  147348       0  147350  147351  147351       0  147353  147354  147354       0
  147356  147357  147357       0  147359  147360  147360       0  147362  147363
  147363       0  147365  147366  147366       0  147368  147369  147369       0
  147371  147372  147372       0  147374  147375  147375       0  147377  147378
  147378       0  147380  147381  147381       0  147383  147384  147384       0
  147386  147387  147387       0  147389  147390  147390       0  147392  147393
  147393       0  147395  147396  147396       0  147398  147399  147399       0
  147401  147402  147402       0  147404  147405  147405       0  147407  147408
  147408       0  147410  147411  147411       0  147413  147414  147414       0
  147416  147417  147417       0  147419  147420  147420       0  147422  147423
  147423       0  147425  147426  147426       0  147428  147429  147429       0
  147431  147432  147432       0  147434  147435  147435       0  147437  147438
  147438       0  147440  147441  147441       0  147443  147444  147444       0
  147446  147447  147447       0  147449  147450  147450       0  147452  147453
  147453       0  147455  147456  147456       0  147458  147459  147459       0
  147461  147462  147462       0  147464  147465  147465       0  147467  147468
  147468       0  147470  147471  147471       0  147473  147474  147474       0
  147476  147477  147477       0  147479  147480  147480       0  147482  147483
  147483       0  147485  147486  147486       0  147488  147489  147489       0
  147491  147492  147492       0  147494  147495  147495       0  147497  147498
  147498       0  147500  147501  147501       0  147503  147504  147504       0
  147506  147507  147507       0  147509  147510  147510       0  147512  147513
  147513       0  147515  147516  147516       0  147518  147519  147519       0
  147521  147522  147522       0  147524  147525  147525       0  147527  147528
  147528       0  147530  147531  147531       0  147533  147534  147534       0
  147536  147537  147537       0  147539  147540  147540       0  147542  147543
  147543       0  147545  147546  147546       0  147548  147549  147549       0
  147551  147552  147552       0  147554  147555  147555       0  147557  147558
  147558       0  147560  147561  147561       0  147563  147564  147564       0
  147566  147567  147567       0  147569  147570  147570       0  147572  147573
  147573       0  147575  147576  147576       0  147578  147579  147579       0
  147581  147582  147582       0  147584  147585  147585       0  147587  147588
  147588       0  147590  147591  147591       0  147593  147594  147594       0
  147596  147597  147597       0  147599  147600  147600       0  147602  147603
  147603       0  147605  147606  147606       0  147608  147609  147609       0
  147611  147612  147612       0  147614  147615  147615       0  147617  147618
  147618       0  147620  147621  147621       0  147623  147624  147624       0
  147626  147627  147627       0  147629  147630  147630       0  147632  147633
  147633       0  147635  147636  147636       0  147638  147639  147639       0
  147641  147642  147642       0  147644  147645  147645       0  147647  147648
  147648       0  147650  147651  147651       0  147653  147654  147654       0
  147656  147657  147657       0  147659  147660  147660       0  147662  147663
  147663       0  147665  147666  147666       0  147668  147669  147669       0
  147671  147672  147672       0  147674  147675  147675       0  147677  147678
  147678       0  147680  147681  147681       0  147683  147684  147684       0
  147686  147687  147687       0  147689  147690  147690       0  147692  147693
  147693       0  147695  147696  147696       0  147698  147699  147699       0
  147701  147702  147702       0  147704  147705  147705       0  147707  147708
  147708       0  147710  147711  147711       0  147713  147714  147714       0
  147716  147717  147717       0  147719  147720  147720       0  147722  147723
  147723       0  147725  147726  147726       0  147728  147729  147729       0
  147731  147732  147732       0  147734  147735  147735       0  147737  147738
  147738       0  147740  147741  147741       0  147743  147744  147744       0
  147746  147747  147747       0  147749  147750  147750       0  147752  147753
  147753       0  147755  147756  147756       0  147758  147759  147759       0
  147761  147762  147762       0  147764  147765  147765       0  147767  147768
  147768       0  147770  147771  147771       0  147773  147774  147774       0
  147776  147777  147777       0  147779  147780  147780       0  147782  147783
  147783       0  147785  147786  147786       0  147788  147789  147789       0
  147791  147792  147792       0  147794  147795  147795       0  147797  147798
  147798       0  147800  147801  147801       0  147803  147804  147804       0
  147806  147807  147807       0  147809  147810  147810       0  147812  147813
  147813       0  147815  147816  147816       0  147818  147819  147819       0
  147821  147822  147822       0  147824  147825  147825       0  147827  147828
  147828       0  147830  147831  147831       0  147833  147834  147834       0
  147836  147837  147837       0  147839  147840  147840       0  147842  147843
  147843       0  147845  147846  147846       0  147848  147849  147849       0
  147851  147852  147852       0  147854  147855  147855       0  147857  147858
  147858       0  147860  147861  147861       0  147863  147864  147864       0
  147866  147867  147867       0  147869  147870  147870       0  147872  147873
  147873       0  147875  147876  147876       0  147878  147879  147879       0
  147881  147882  147882       0  147884  147885  147885       0  147887  147888
  147888       0  147890  147891  147891       0  147893  147894  147894       0
  147896  147897  147897       0  147899  147900  147900       0  147902  147903
  147903       0  147905  147906  147906       0  147908  147909  147909       0
  147911  147912  147912       0  147914  147915  147915       0  147917  147918
  147918       0  147920  147921  147921       0  147923  147924  147924       0
  147926  147927  147927       0  147929  147930  147930       0  147932  147933
  147933       0  147935  147936  147936       0  147938  147939  147939       0
  147941  147942  147942       0  147944  147945  147945       0  147947  147948
  147948       0  147950  147951  147951       0  147953  147954  147954       0
  147956  147957  147957       0  147959  147960  147960       0  147962  147963
  147963       0  147965  147966  147966       0  147968  147969  147969       0
  147971  147972  147972       0  147974  147975  147975       0  147977  147978
  147978       0  147980  147981  147981       0  147983  147984  147984       0
  147986  147987  147987       0  147989  147990  147990       0  147992  147993
  147993       0  147995  147996  147996       0  147998  147999  147999       0
  148001  148002  148002       0  148004  148005  148005       0  148007  148008
  148008       0  148010  148011  148011       0  148013  148014  148014       0
  148016  148017  148017       0  148019  148020  148020       0  148022  148023
  148023       0  148025  148026  148026       0  148028  148029  148029       0
  148031  148032  148032       0  148034  148035  148035       0  148037  148038
  148038       0  148040  148041  148041       0  148043  148044  148044       0
  148046  148047  148047       0  148049  148050  148050       0  148052  148053
  148053       0  148055  148056  148056       0  148058  148059  148059       0
  148061  148062  148062       0  148064  148065  148065       0  148067  148068
  148068       0  148070  148071  148071       0  148073  148074  148074       0
  148076  148077  148077       0  148079  148080  148080       0  148082  148083
  148083       0  148085  148086  148086       0  148088  148089  148089       0
  148091  148092  148092       0  148094  148095  148095       0  148097  148098
  148098       0  148100  148101  148101       0  148103  148104  148104       0
  148106  148107  148107       0  148109  148110  148110       0  148112  148113
  148113       0  148115  148116  148116       0  148118  148119  148119       0
  148121  148122  148122       0  148124  148125  148125       0  148127  148128
  148128       0  148130  148131  148131       0  148133  148134  148134       0
  148136  148137  148137       0  148139  148140  148140       0  148142  148143
  148143       0  148145  148146  148146       0  148148  148149  148149       0
  148151  148152  148152       0  148154  148155  148155       0  148157  148158
  148158       0  148160  148161  148161       0  148163  148164  148164       0
  148166  148167  148167       0  148169  148170  148170       0  148172  148173
  148173       0  148175  148176  148176       0  148178  148179  148179       0
  148181  148182  148182       0  148184  148185  148185       0  148187  148188
  148188       0  148190  148191  148191       0  148193  148194  148194       0
  148196  148197  148197       0  148199  148200  148200       0  148202  148203
  148203       0  148205  148206  148206       0  148208  148209  148209       0
  148211  148212  148212       0  148214  148215  148215       0  148217  148218
  148218       0  148220  148221  148221       0  148223  148224  148224       0
  148226  148227  148227       0  148229  148230  148230       0  148232  148233
  148233       0  148235  148236  148236       0  148238  148239  148239       0
  148241  148242  148242       0  148244  148245  148245       0  148247  148248
  148248       0  148250  148251  148251       0  148253  148254  148254       0
  148256  148257  148257       0  148259  148260  148260       0  148262  148263
  148263       0  148265  148266  148266       0  148268  148269  148269       0
  148271  148272  148272       0  148274  148275  148275       0  148277  148278
  148278       0  148280  148281  148281       0  148283  148284  148284       0
  148286  148287  148287       0  148289  148290  148290       0  148292  148293
  148293       0  148295  148296  148296       0  148298  148299  148299       0
  148301  148302  148302       0  148304  148305  148305       0  148307  148308
  148308       0  148310  148311  148311       0  148313  148314  148314       0
  148316  148317  148317       0  148319  148320  148320       0  148322  148323
  148323       0  148325  148326  148326       0  148328  148329  148329       0
  148331  148332  148332       0  148334  148335  148335       0  148337  148338
  148338       0  148340  148341  148341       0  148343  148344  148344       0
  148346  148347  148347       0  148349  148350  148350       0  148352  148353
  148353       0  148355  148356  148356       0  148358  148359  148359       0
  148361  148362  148362       0  148364  148365  148365       0  148367  148368
  148368       0  148370  148371  148371       0  148373  148374  148374       0
  148376  148377  148377       0  148379  148380  148380       0  148382  148383
  148383       0  148385  148386  148386       0  148388  148389  148389       0
  148391  148392  148392       0  148394  148395  148395       0  148397  148398
  148398       0  148400  148401  148401       0  148403  148404  148404       0
  148406  148407  148407       0  148409  148410  148410       0  148412  148413
  148413       0  148415  148416  148416       0  148418  148419  148419       0
  148421  148422  148422       0  148424  148425  148425       0  148427  148428
  148428       0  148430  148431  148431       0  148433  148434  148434       0
  148436  148437  148437       0  148439  148440  148440       0  148442  148443
  148443       0  148445  148446  148446       0  148448  148449  148449       0
  148451  148452  148452       0  148454  148455  148455       0  148457  148458
  148458       0  148460  148461  148461       0  148463  148464  148464       0
  148466  148467  148467       0  148469  148470  148470       0  148472  148473
  148473       0  148475  148476  148476       0  148478  148479  148479       0
  148481  148482  148482       0  148484  148485  148485       0  148487  148488
  148488       0  148490  148491  148491       0  148493  148494  148494       0
  148496  148497  148497       0  148499  148500  148500       0  148502  148503
  148503       0  148505  148506  148506       0  148508  148509  148509       0
  148511  148512  148512       0  148514  148515  148515       0  148517  148518
  148518       0  148520  148521  148521       0  148523  148524  148524       0
  148526  148527  148527       0  148529  148530  148530       0  148532  148533
  148533       0  148535  148536  148536       0  148538  148539  148539       0
  148541  148542  148542       0  148544  148545  148545       0  148547  148548
  148548       0  148550  148551  148551       0  148553  148554  148554       0
  148556  148557  148557       0  148559  148560  148560       0  148562  148563
  148563       0  148565  148566  148566       0  148568  148569  148569       0
  148571  148572  148572       0  148574  148575  148575       0  148577  148578
  148578       0  148580  148581  148581       0  148583  148584  148584       0
  148586  148587  148587       0  148589  148590  148590       0  148592  148593
  148593       0  148595  148596  148596       0  148598  148599  148599       0
  148601  148602  148602       0  148604  148605  148605       0  148607  148608
  148608       0  148610  148611  148611       0  148613  148614  148614       0
  148616  148617  148617       0  148619  148620  148620       0  148622  148623
  148623       0  148625  148626  148626       0  148628  148629  148629       0
  148631  148632  148632       0  148634  148635  148635       0  148637  148638
  148638       0  148640  148641  148641       0  148643  148644  148644       0
  148646  148647  148647       0  148649  148650  148650       0  148652  148653
  148653       0  148655  148656  148656       0  148658  148659  148659       0
  148661  148662  148662       0  148664  148665  148665       0  148667  148668
  148668       0  148670  148671  148671       0  148673  148674  148674       0
  148676  148677  148677       0  148679  148680  148680       0  148682  148683
  148683       0  148685  148686  148686       0  148688  148689  148689       0
  148691  148692  148692       0  148694  148695  148695       0  148697  148698
  148698       0  148700  148701  148701       0  148703  148704  148704       0
  148706  148707  148707       0  148709  148710  148710       0  148712  148713
  148713       0  148715  148716  148716       0  148718  148719  148719       0
  148721  148722  148722       0  148724  148725  148725       0  148727  148728
  148728       0  148730  148731  148731       0  148733  148734  148734       0
  148736  148737  148737       0  148739  148740  148740       0  148742  148743
  148743       0  148745  148746  148746       0  148748  148749  148749       0
  148751  148752  148752       0  148754  148755  148755       0  148757  148758
  148758       0  148760  148761  148761       0  148763  148764  148764       0
  148766  148767  148767       0  148769  148770  148770       0  148772  148773
  148773       0  148775  148776  148776       0  148778  148779  148779       0
  148781  148782  148782       0  148784  148785  148785       0  148787  148788
  148788       0  148790  148791  148791       0  148793  148794  148794       0
  148796  148797  148797       0  148799  148800  148800       0  148802  148803
  148803       0  148805  148806  148806       0  148808  148809  148809       0
  148811  148812  148812       0  148814  148815  148815       0  148817  148818
  148818       0  148820  148821  148821       0  148823  148824  148824       0
  148826  148827  148827       0  148829  148830  148830       0  148832  148833
  148833       0  148835  148836  148836       0  148838  148839  148839       0
  148841  148842  148842       0  148844  148845  148845       0  148847  148848
  148848       0  148850  148851  148851       0  148853  148854  148854       0
  148856  148857  148857       0  148859  148860  148860       0  148862  148863
  148863       0  148865  148866  148866       0  148868  148869  148869       0
  148871  148872  148872       0  148874  148875  148875       0  148877  148878
  148878       0  148880  148881  148881       0  148883  148884  148884       0
  148886  148887  148887       0  148889  148890  148890       0  148892  148893
  148893       0  148895  148896  148896       0  148898  148899  148899       0
  148901  148902  148902       0  148904  148905  148905       0  148907  148908
  148908       0  148910  148911  148911       0  148913  148914  148914       0
  148916  148917  148917       0  148919  148920  148920       0  148922  148923
  148923       0  148925  148926  148926       0  148928  148929  148929       0
  148931  148932  148932       0  148934  148935  148935       0  148937  148938
  148938       0  148940  148941  148941       0  148943  148944  148944       0
  148946  148947  148947       0  148949  148950  148950       0  148952  148953
  148953       0  148955  148956  148956       0  148958  148959  148959       0
  148961  148962  148962       0  148964  148965  148965       0  148967  148968
  148968       0  148970  148971  148971       0  148973  148974  148974       0
  148976  148977  148977       0  148979  148980  148980       0  148982  148983
  148983       0  148985  148986  148986       0  148988  148989  148989       0
  148991  148992  148992       0  148994  148995  148995       0  148997  148998
  148998       0  149000  149001  149001       0  149003  149004  149004       0
  149006  149007  149007       0  149009  149010  149010       0  149012  149013
  149013       0  149015  149016  149016       0  149018  149019  149019       0
  149021  149022  149022       0  149024  149025  149025       0  149027  149028
  149028       0  149030  149031  149031       0  149033  149034  149034       0
  149036  149037  149037       0  149039  149040  149040       0  149042  149043
  149043       0  149045  149046  149046       0  149048  149049  149049       0
  149051  149052  149052       0  149054  149055  149055       0  149057  149058
  149058       0  149060  149061  149061       0  149063  149064  149064       0
  149066  149067  149067       0  149069  149070  149070       0  149072  149073
  149073       0  149075  149076  149076       0  149078  149079  149079       0
  149081  149082  149082       0  149084  149085  149085       0  149087  149088
  149088       0  149090  149091  149091       0  149093  149094  149094       0
  149096  149097  149097       0  149099  149100  149100       0  149102  149103
  149103       0  149105  149106  149106       0  149108  149109  149109       0
  149111  149112  149112       0  149114  149115  149115       0  149117  149118
  149118       0  149120  149121  149121       0  149123  149124  149124       0
  149126  149127  149127       0  149129  149130  149130       0  149132  149133
  149133       0  149135  149136  149136       0  149138  149139  149139       0
  149141  149142  149142       0  149144  149145  149145       0  149147  149148
  149148       0  149150  149151  149151       0  149153  149154  149154       0
  149156  149157  149157       0  149159  149160  149160       0  149162  149163
  149163       0  149165  149166  149166       0  149168  149169  149169       0
  149171  149172  149172       0  149174  149175  149175       0  149177  149178
  149178       0  149180  149181  149181       0  149183  149184  149184       0
  149186  149187  149187       0  149189  149190  149190       0  149192  149193
  149193       0  149195  149196  149196       0  149198  149199  149199       0
  149201  149202  149202       0  149204  149205  149205       0  149207  149208
  149208       0  149210  149211  149211       0  149213  149214  149214       0
  149216  149217  149217       0  149219  149220  149220       0  149222  149223
  149223       0  149225  149226  149226       0  149228  149229  149229       0
  149231  149232  149232       0  149234  149235  149235       0  149237  149238
  149238       0  149240  149241  149241       0  149243  149244  149244       0
  149246  149247  149247       0  149249  149250  149250       0  149252  149253
  149253       0  149255  149256  149256       0  149258  149259  149259       0
  149261  149262  149262       0  149264  149265  149265       0  149267  149268
  149268       0  149270  149271  149271       0  149273  149274  149274       0
  149276  149277  149277       0  149279  149280  149280       0  149282  149283
  149283       0  149285  149286  149286       0  149288  149289  149289       0
  149291  149292  149292       0  149294  149295  149295       0  149297  149298
  149298       0  149300  149301  149301       0  149303  149304  149304       0
  149306  149307  149307       0  149309  149310  149310       0  149312  149313
  149313       0  149315  149316  149316       0  149318  149319  149319       0
  149321  149322  149322       0  149324  149325  149325       0  149327  149328
  149328       0  149330  149331  149331       0  149333  149334  149334       0
  149336  149337  149337       0  149339  149340  149340       0  149342  149343
  149343       0  149345  149346  149346       0  149348  149349  149349       0
  149351  149352  149352       0  149354  149355  149355       0  149357  149358
  149358       0  149360  149361  149361       0  149363  149364  149364       0
  149366  149367  149367       0  149369  149370  149370       0  149372  149373
  149373       0  149375  149376  149376       0  149378  149379  149379       0
  149381  149382  149382       0  149384  149385  149385       0  149387  149388
  149388       0  149390  149391  149391       0  149393  149394  149394       0
  149396  149397  149397       0  149399  149400  149400       0  149402  149403
  149403       0  149405  149406  149406       0  149408  149409  149409       0
  149411  149412  149412       0  149414  149415  149415       0  149417  149418
  149418       0  149420  149421  149421       0  149423  149424  149424       0
  149426  149427  149427       0  149429  149430  149430       0  149432  149433
  149433       0  149435  149436  149436       0  149438  149439  149439       0
  149441  149442  149442       0  149444  149445  149445       0  149447  149448
  149448       0  149450  149451  149451       0  149453  149454  149454       0
  149456  149457  149457       0  149459  149460  149460       0  149462  149463
  149463       0  149465  149466  149466       0  149468  149469  149469       0
  149471  149472  149472       0  149474  149475  149475       0  149477  149478
  149478       0  149480  149481  149481       0  149483  149484  149484       0
  149486  149487  149487       0  149489  149490  149490       0  149492  149493
  149493       0  149495  149496  149496       0  149498  149499  149499       0
  149501  149502  149502       0  149504  149505  149505       0  149507  149508
  149508       0  149510  149511  149511       0  149513  149514  149514       0
  149516  149517  149517       0  149519  149520  149520       0  149522  149523
  149523       0  149525  149526  149526       0  149528  149529  149529       0
  149531  149532  149532       0  149534  149535  149535       0  149537  149538
  149538       0  149540  149541  149541       0  149543  149544  149544       0
  149546  149547  149547       0  149549  149550  149550       0  149552  149553
  149553       0  149555  149556  149556       0  149558  149559  149559       0
  149561  149562  149562       0  149564  149565  149565       0  149567  149568
  149568       0  149570  149571  149571       0  149573  149574  149574       0
  149576  149577  149577       0  149579  149580  149580       0  149582  149583
  149583       0  149585  149586  149586       0  149588  149589  149589       0
  149591  149592  149592       0  149594  149595  149595       0  149597  149598
  149598       0  149600  149601  149601       0  149603  149604  149604       0
  149606  149607  149607       0  149609  149610  149610       0  149612  149613
  149613       0  149615  149616  149616       0  149618  149619  149619       0
  149621  149622  149622       0  149624  149625  149625       0  149627  149628
  149628       0  149630  149631  149631       0  149633  149634  149634       0
  149636  149637  149637       0  149639  149640  149640       0  149642  149643
  149643       0  149645  149646  149646       0  149648  149649  149649       0
  149651  149652  149652       0  149654  149655  149655       0  149657  149658
  149658       0  149660  149661  149661       0  149663  149664  149664       0
  149666  149667  149667       0  149669  149670  149670       0  149672  149673
  149673       0  149675  149676  149676       0  149678  149679  149679       0
  149681  149682  149682       0  149684  149685  149685       0  149687  149688
  149688       0  149690  149691  149691       0  149693  149694  149694       0
  149696  149697  149697       0  149699  149700  149700       0  149702  149703
  149703       0  149705  149706  149706       0  149708  149709  149709       0
  149711  149712  149712       0  149714  149715  149715       0  149717  149718
  149718       0  149720  149721  149721       0  149723  149724  149724       0
  149726  149727  149727       0  149729  149730  149730       0  149732  149733
  149733       0  149735  149736  149736       0  149738  149739  149739       0
  149741  149742  149742       0  149744  149745  149745       0  149747  149748
  149748       0  149750  149751  149751       0  149753  149754  149754       0
  149756  149757  149757       0  149759  149760  149760       0  149762  149763
  149763       0  149765  149766  149766       0  149768  149769  149769       0
  149771  149772  149772       0  149774  149775  149775       0  149777  149778
  149778       0  149780  149781  149781       0  149783  149784  149784       0
  149786  149787  149787       0  149789  149790  149790       0  149792  149793
  149793       0  149795  149796  149796       0  149798  149799  149799       0
  149801  149802  149802       0  149804  149805  149805       0  149807  149808
  149808       0  149810  149811  149811       0  149813  149814  149814       0
  149816  149817  149817       0  149819  149820  149820       0  149822  149823
  149823       0  149825  149826  149826       0  149828  149829  149829       0
  149831  149832  149832       0  149834  149835  149835       0  149837  149838
  149838       0  149840  149841  149841       0  149843  149844  149844       0
  149846  149847  149847       0  149849  149850  149850       0  149852  149853
  149853       0  149855  149856  149856       0  149858  149859  149859       0
  149861  149862  149862       0  149864  149865  149865       0  149867  149868
  149868       0  149870  149871  149871       0  149873  149874  149874       0
  149876  149877  149877       0  149879  149880  149880       0  149882  149883
  149883       0  149885  149886  149886       0  149888  149889  149889       0
  149891  149892  149892       0  149894  149895  149895       0  149897  149898
  149898       0  149900  149901  149901       0  149903  149904  149904       0
  149906  149907  149907       0  149909  149910  149910       0  149912  149913
  149913       0  149915  149916  149916       0  149918  149919  149919       0
  149921  149922  149922       0  149924  149925  149925       0  149927  149928
  149928       0  149930  149931  149931       0  149933  149934  149934       0
  149936  149937  149937       0  149939  149940  149940       0  149942  149943
  149943       0  149945  149946  149946       0  149948  149949  149949       0
  149951  149952  149952       0  149954  149955  149955       0  149957  149958
  149958       0  149960  149961  149961       0  149963  149964  149964       0
  149966  149967  149967       0  149969  149970  149970       0  149972  149973
  149973       0  149975  149976  149976       0  149978  149979  149979       0
  149981  149982  149982       0  149984  149985  149985       0  149987  149988
  149988       0  149990  149991  149991       0  149993  149994  149994       0
  149996  149997  149997       0  149999  150000  150000       0  150002  150003
  150003       0  150005  150006  150006       0  150008  150009  150009       0
  150011  150012  150012       0  150014  150015  150015       0  150017  150018
  150018       0  150020  150021  150021       0  150023  150024  150024       0
  150026  150027  150027       0  150029  150030  150030       0  150032  150033
  150033       0  150035  150036  150036       0  150038  150039  150039       0
  150041  150042  150042       0  150044  150045  150045       0  150047  150048
  150048       0  150050  150051  150051       0  150053  150054  150054       0
  150056  150057  150057       0  150059  150060  150060       0  150062  150063
  150063       0  150065  150066  150066       0  150068  150069  150069       0
  150071  150072  150072       0  150074  150075  150075       0  150077  150078
  150078       0  150080  150081  150081       0  150083  150084  150084       0
  150086  150087  150087       0  150089  150090  150090       0  150092  150093
  150093       0  150095  150096  150096       0  150098  150099  150099       0
  150101  150102  150102       0  150104  150105  150105       0  150107  150108
  150108       0  150110  150111  150111       0  150113  150114  150114       0
  150116  150117  150117       0  150119  150120  150120       0  150122  150123
  150123       0  150125  150126  150126       0  150128  150129  150129       0
  150131  150132  150132       0  150134  150135  150135       0  150137  150138
  150138       0  150140  150141  150141       0  150143  150144  150144       0
  150146  150147  150147       0  150149  150150  150150       0  150152  150153
  150153       0  150155  150156  150156       0  150158  150159  150159       0
  150161  150162  150162       0  150164  150165  150165       0  150167  150168
  150168       0  150170  150171  150171       0  150173  150174  150174       0
  150176  150177  150177       0  150179  150180  150180       0  150182  150183
  150183       0  150185  150186  150186       0  150188  150189  150189       0
  150191  150192  150192       0  150194  150195  150195       0  150197  150198
  150198       0  150200  150201  150201       0  150203  150204  150204       0
  150206  150207  150207       0  150209  150210  150210       0  150212  150213
  150213       0  150215  150216  150216       0  150218  150219  150219       0
  150221  150222  150222       0  150224  150225  150225       0  150227  150228
  150228       0  150230  150231  150231       0  150233  150234  150234       0
  150236  150237  150237       0  150239  150240  150240       0  150242  150243
  150243       0  150245  150246  150246       0  150248  150249  150249       0
  150251  150252  150252       0  150254  150255  150255       0  150257  150258
  150258       0  150260  150261  150261       0  150263  150264  150264       0
  150266  150267  150267       0  150269  150270  150270       0  150272  150273
  150273       0  150275  150276  150276       0  150278  150279  150279       0
  150281  150282  150282       0  150284  150285  150285       0  150287  150288
  150288       0  150290  150291  150291       0  150293  150294  150294       0
  150296  150297  150297       0  150299  150300  150300       0  150302  150303
  150303       0  150305  150306  150306       0  150308  150309  150309       0
  150311  150312  150312       0  150314  150315  150315       0  150317  150318
  150318       0  150320  150321  150321       0  150323  150324  150324       0
  150326  150327  150327       0  150329  150330  150330       0  150332  150333
  150333       0  150335  150336  150336       0  150338  150339  150339       0
  150341  150342  150342       0  150344  150345  150345       0  150347  150348
  150348       0  150350  150351  150351       0  150353  150354  150354       0
  150356  150357  150357       0  150359  150360  150360       0  150362  150363
  150363       0  150365  150366  150366       0  150368  150369  150369       0
  150371  150372  150372       0  150374  150375  150375       0  150377  150378
  150378       0  150380  150381  150381       0  150383  150384  150384       0
  150386  150387  150387       0  150389  150390  150390       0  150392  150393
  150393       0  150395  150396  150396       0  150398  150399  150399       0
  150401  150402  150402       0  150404  150405  150405       0  150407  150408
  150408       0  150410  150411  150411       0  150413  150414  150414       0
  150416  150417  150417       0  150419  150420  150420       0  150422  150423
  150423       0  150425  150426  150426       0  150428  150429  150429       0
  150431  150432  150432       0  150434  150435  150435       0  150437  150438
  150438       0  150440  150441  150441       0  150443  150444  150444       0
  150446  150447  150447       0  150449  150450  150450       0  150452  150453
  150453       0  150455  150456  150456       0  150458  150459  150459       0
  150461  150462  150462       0  150464  150465  150465       0  150467  150468
  150468       0  150470  150471  150471       0  150473  150474  150474       0
  150476  150477  150477       0  150479  150480  150480       0  150482  150483
  150483       0  150485  150486  150486       0  150488  150489  150489       0
  150491  150492  150492       0  150494  150495  150495       0  150497  150498
  150498       0  150500  150501  150501       0  150503  150504  150504       0
  150506  150507  150507       0  150509  150510  150510       0  150512  150513
  150513       0  150515  150516  150516       0  150518  150519  150519       0
  150521  150522  150522       0  150524  150525  150525       0  150527  150528
  150528       0  150530  150531  150531       0  150533  150534  150534       0
  150536  150537  150537       0  150539  150540  150540       0  150542  150543
  150543       0  150545  150546  150546       0  150548  150549  150549       0
  150551  150552  150552       0  150554  150555  150555       0  150557  150558
  150558       0  150560  150561  150561       0  150563  150564  150564       0
  150566  150567  150567       0  150569  150570  150570       0  150572  150573
  150573       0  150575  150576  150576       0  150578  150579  150579       0
  150581  150582  150582       0  150584  150585  150585       0  150587  150588
  150588       0  150590  150591  150591       0  150593  150594  150594       0
  150596  150597  150597       0  150599  150600  150600       0  150602  150603
  150603       0  150605  150606  150606       0  150608  150609  150609       0
  150611  150612  150612       0  150614  150615  150615       0  150617  150618
  150618       0  150620  150621  150621       0  150623  150624  150624       0
  150626  150627  150627       0  150629  150630  150630       0  150632  150633
  150633       0  150635  150636  150636       0  150638  150639  150639       0
  150641  150642  150642       0  150644  150645  150645       0  150647  150648
  150648       0  150650  150651  150651       0  150653  150654  150654       0
  150656  150657  150657       0  150659  150660  150660       0  150662  150663
  150663       0  150665  150666  150666       0  150668  150669  150669       0
  150671  150672  150672       0  150674  150675  150675       0  150677  150678
  150678       0  150680  150681  150681       0  150683  150684  150684       0
  150686  150687  150687       0  150689  150690  150690       0  150692  150693
  150693       0  150695  150696  150696       0  150698  150699  150699       0
  150701  150702  150702       0  150704  150705  150705       0  150707  150708
  150708       0  150710  150711  150711       0  150713  150714  150714       0
  150716  150717  150717       0  150719  150720  150720       0  150722  150723
  150723       0  150725  150726  150726       0  150728  150729  150729       0
  150731  150732  150732       0  150734  150735  150735       0  150737  150738
  150738       0  150740  150741  150741       0  150743  150744  150744       0
  150746  150747  150747       0  150749  150750  150750       0  150752  150753
  150753       0  150755  150756  150756       0  150758  150759  150759       0
  150761  150762  150762       0  150764  150765  150765       0  150767  150768
  150768       0  150770  150771  150771       0  150773  150774  150774       0
  150776  150777  150777       0  150779  150780  150780       0  150782  150783
  150783       0  150785  150786  150786       0  150788  150789  150789       0
  150791  150792  150792       0  150794  150795  150795       0  150797  150798
  150798       0  150800  150801  150801       0  150803  150804  150804       0
  150806  150807  150807       0  150809  150810  150810       0  150812  150813
  150813       0  150815  150816  150816       0  150818  150819  150819       0
  150821  150822  150822       0  150824  150825  150825       0  150827  150828
  150828       0  150830  150831  150831       0  150833  150834  150834       0
  150836  150837  150837       0  150839  150840  150840       0  150842  150843
  150843       0  150845  150846  150846       0  150848  150849  150849       0
  150851  150852  150852       0  150854  150855  150855       0  150857  150858
  150858       0  150860  150861  150861       0  150863  150864  150864       0
  150866  150867  150867       0  150869  150870  150870       0  150872  150873
  150873       0  150875  150876  150876       0  150878  150879  150879       0
  150881  150882  150882       0  150884  150885  150885       0  150887  150888
  150888       0  150890  150891  150891       0  150893  150894  150894       0
  150896  150897  150897       0  150899  150900  150900       0  150902  150903
  150903       0  150905  150906  150906       0  150908  150909  150909       0
  150911  150912  150912       0  150914  150915  150915       0  150917  150918
  150918       0  150920  150921  150921       0  150923  150924  150924       0
  150926  150927  150927       0  150929  150930  150930       0  150932  150933
  150933       0  150935  150936  150936       0  150938  150939  150939       0
  150941  150942  150942       0  150944  150945  150945       0  150947  150948
  150948       0  150950  150951  150951       0  150953  150954  150954       0
  150956  150957  150957       0  150959  150960  150960       0  150962  150963
  150963       0  150965  150966  150966       0  150968  150969  150969       0
  150971  150972  150972       0  150974  150975  150975       0  150977  150978
  150978       0  150980  150981  150981       0  150983  150984  150984       0
  150986  150987  150987       0  150989  150990  150990       0  150992  150993
  150993       0  150995  150996  150996       0  150998  150999  150999       0
  151001  151002  151002       0  151004  151005  151005       0  151007  151008
  151008       0  151010  151011  151011       0  151013  151014  151014       0
  151016  151017  151017       0  151019  151020  151020       0  151022  151023
  151023       0  151025  151026  151026       0  151028  151029  151029       0
  151031  151032  151032       0  151034  151035  151035       0  151037  151038
  151038       0  151040  151041  151041       0  151043  151044  151044       0
  151046  151047  151047       0  151049  151050  151050       0  151052  151053
  151053       0  151055  151056  151056       0  151058  151059  151059       0
  151061  151062  151062       0  151064  151065  151065       0  151067  151068
  151068       0  151070  151071  151071       0  151073  151074  151074       0
  151076  151077  151077       0  151079  151080  151080       0  151082  151083
  151083       0  151085  151086  151086       0  151088  151089  151089       0
  151091  151092  151092       0  151094  151095  151095       0  151097  151098
  151098       0  151100  151101  151101       0  151103  151104  151104       0
  151106  151107  151107       0  151109  151110  151110       0  151112  151113
  151113       0  151115  151116  151116       0  151118  151119  151119       0
  151121  151122  151122       0  151124  151125  151125       0  151127  151128
  151128       0  151130  151131  151131       0  151133  151134  151134       0
  151136  151137  151137       0  151139  151140  151140       0  151142  151143
  151143       0  151145  151146  151146       0  151148  151149  151149       0
  151151  151152  151152       0  151154  151155  151155       0  151157  151158
  151158       0  151160  151161  151161       0  151163  151164  151164       0
  151166  151167  151167       0  151169  151170  151170       0  151172  151173
  151173       0  151175  151176  151176       0  151178  151179  151179       0
  151181  151182  151182       0  151184  151185  151185       0  151187  151188
  151188       0  151190  151191  151191       0  151193  151194  151194       0
  151196  151197  151197       0  151199  151200  151200       0  151202  151203
  151203       0  151205  151206  151206       0  151208  151209  151209       0
  151211  151212  151212       0  151214  151215  151215       0  151217  151218
  151218       0  151220  151221  151221       0  151223  151224  151224       0
  151226  151227  151227       0  151229  151230  151230       0  151232  151233
  151233       0  151235  151236  151236       0  151238  151239  151239       0
  151241  151242  151242       0  151244  151245  151245       0  151247  151248
  151248       0  151250  151251  151251       0  151253  151254  151254       0
  151256  151257  151257       0  151259  151260  151260       0  151262  151263
  151263       0  151265  151266  151266       0  151268  151269  151269       0
  151271  151272  151272       0  151274  151275  151275       0  151277  151278
  151278       0  151280  151281  151281       0  151283  151284  151284       0
  151286  151287  151287       0  151289  151290  151290       0  151292  151293
  151293       0  151295  151296  151296       0  151298  151299  151299       0
  151301  151302  151302       0  151304  151305  151305       0  151307  151308
  151308       0  151310  151311  151311       0  151313  151314  151314       0
  151316  151317  151317       0  151319  151320  151320       0  151322  151323
  151323       0  151325  151326  151326       0  151328  151329  151329       0
  151331  151332  151332       0  151334  151335  151335       0  151337  151338
  151338       0  151340  151341  151341       0  151343  151344  151344       0
  151346  151347  151347       0  151349  151350  151350       0  151352  151353
  151353       0  151355  151356  151356       0  151358  151359  151359       0
  151361  151362  151362       0  151364  151365  151365       0  151367  151368
  151368       0  151370  151371  151371       0  151373  151374  151374       0
  151376  151377  151377       0  151379  151380  151380       0  151382  151383
  151383       0  151385  151386  151386       0  151388  151389  151389       0
  151391  151392  151392       0  151394  151395  151395       0  151397  151398
  151398       0  151400  151401  151401       0  151403  151404  151404       0
  151406  151407  151407       0  151409  151410  151410       0  151412  151413
  151413       0  151415  151416  151416       0  151418  151419  151419       0
  151421  151422  151422       0  151424  151425  151425       0  151427  151428
  151428       0  151430  151431  151431       0  151433  151434  151434       0
  151436  151437  151437       0  151439  151440  151440       0  151442  151443
  151443       0  151445  151446  151446       0  151448  151449  151449       0
  151451  151452  151452       0  151454  151455  151455       0  151457  151458
  151458       0  151460  151461  151461       0  151463  151464  151464       0
  151466  151467  151467       0  151469  151470  151470       0  151472  151473
  151473       0  151475  151476  151476       0  151478  151479  151479       0
  151481  151482  151482       0  151484  151485  151485       0  151487  151488
  151488       0  151490  151491  151491       0  151493  151494  151494       0
  151496  151497  151497       0  151499  151500  151500       0  151502  151503
  151503       0  151505  151506  151506       0  151508  151509  151509       0
  151511  151512  151512       0  151514  151515  151515       0  151517  151518
  151518       0  151520  151521  151521       0  151523  151524  151524       0
  151526  151527  151527       0  151529  151530  151530       0  151532  151533
  151533       0  151535  151536  151536       0  151538  151539  151539       0
  151541  151542  151542       0  151544  151545  151545       0  151547  151548
  151548       0  151550  151551  151551       0  151553  151554  151554       0
  151556  151557  151557       0  151559  151560  151560       0  151562  151563
  151563       0  151565  151566  151566       0  151568  151569  151569       0
  151571  151572  151572       0  151574  151575  151575       0  151577  151578
  151578       0  151580  151581  151581       0  151583  151584  151584       0
  151586  151587  151587       0  151589  151590  151590       0  151592  151593
  151593       0  151595  151596  151596       0  151598  151599  151599       0
  151601  151602  151602       0  151604  151605  151605       0  151607  151608
  151608       0  151610  151611  151611       0  151613  151614  151614       0
  151616  151617  151617       0  151619  151620  151620       0  151622  151623
  151623       0  151625  151626  151626       0  151628  151629  151629       0
  151631  151632  151632       0  151634  151635  151635       0  151637  151638
  151638       0  151640  151641  151641       0  151643  151644  151644       0
  151646  151647  151647       0  151649  151650  151650       0  151652  151653
  151653       0  151655  151656  151656       0  151658  151659  151659       0
  151661  151662  151662       0  151664  151665  151665       0  151667  151668
  151668       0  151670  151671  151671       0  151673  151674  151674       0
  151676  151677  151677       0  151679  151680  151680       0  151682  151683
  151683       0  151685  151686  151686       0  151688  151689  151689       0
  151691  151692  151692       0  151694  151695  151695       0  151697  151698
  151698       0  151700  151701  151701       0  151703  151704  151704       0
  151706  151707  151707       0  151709  151710  151710       0  151712  151713
  151713       0  151715  151716  151716       0  151718  151719  151719       0
  151721  151722  151722       0  151724  151725  151725       0  151727  151728
  151728       0  151730  151731  151731       0  151733  151734  151734       0
  151736  151737  151737       0  151739  151740  151740       0  151742  151743
  151743       0  151745  151746  151746       0  151748  151749  151749       0
  151751  151752  151752       0  151754  151755  151755       0  151757  151758
  151758       0  151760  151761  151761       0  151763  151764  151764       0
  151766  151767  151767       0  151769  151770  151770       0  151772  151773
  151773       0  151775  151776  151776       0  151778  151779  151779       0
  151781  151782  151782       0  151784  151785  151785       0  151787  151788
  151788       0  151790  151791  151791       0  151793  151794  151794       0
  151796  151797  151797       0  151799  151800  151800       0  151802  151803
  151803       0  151805  151806  151806       0  151808  151809  151809       0
  151811  151812  151812       0  151814  151815  151815       0  151817  151818
  151818       0  151820  151821  151821       0  151823  151824  151824       0
  151826  151827  151827       0  151829  151830  151830       0  151832  151833
  151833       0  151835  151836  151836       0  151838  151839  151839       0
  151841  151842  151842       0  151844  151845  151845       0  151847  151848
  151848       0  151850  151851  151851       0  151853  151854  151854       0
  151856  151857  151857       0  151859  151860  151860       0  151862  151863
  151863       0  151865  151866  151866       0  151868  151869  151869       0
  151871  151872  151872       0  151874  151875  151875       0  151877  151878
  151878       0  151880  151881  151881       0  151883  151884  151884       0
  151886  151887  151887       0  151889  151890  151890       0  151892  151893
  151893       0  151895  151896  151896       0  151898  151899  151899       0
  151901  151902  151902       0  151904  151905  151905       0  151907  151908
  151908       0  151910  151911  151911       0  151913  151914  151914       0
  151916  151917  151917       0  151919  151920  151920       0  151922  151923
  151923       0  151925  151926  151926       0  151928  151929  151929       0
  151931  151932  151932       0  151934  151935  151935       0  151937  151938
  151938       0  151940  151941  151941       0  151943  151944  151944       0
  151946  151947  151947       0  151949  151950  151950       0  151952  151953
  151953       0  151955  151956  151956       0  151958  151959  151959       0
  151961  151962  151962       0  151964  151965  151965       0  151967  151968
  151968       0  151970  151971  151971       0  151973  151974  151974       0
  151976  151977  151977       0  151979  151980  151980       0  151982  151983
  151983       0  151985  151986  151986       0  151988  151989  151989       0
  151991  151992  151992       0  151994  151995  151995       0  151997  151998
  151998       0  152000  152001  152001       0  152003  152004  152004       0
  152006  152007  152007       0  152009  152010  152010       0  152012  152013
  152013       0  152015  152016  152016       0  152018  152019  152019       0
  152021  152022  152022       0  152024  152025  152025       0  152027  152028
  152028       0  152030  152031  152031       0  152033  152034  152034       0
  152036  152037  152037       0  152039  152040  152040       0  152042  152043
  152043       0  152045  152046  152046       0  152048  152049  152049       0
  152051  152052  152052       0  152054  152055  152055       0  152057  152058
  152058       0  152060  152061  152061       0  152063  152064  152064       0
  152066  152067  152067       0  152069  152070  152070       0  152072  152073
  152073       0  152075  152076  152076       0  152078  152079  152079       0
  152081  152082  152082       0  152084  152085  152085       0  152087  152088
  152088       0  152090  152091  152091       0  152093  152094  152094       0
  152096  152097  152097       0  152099  152100  152100       0  152102  152103
  152103       0  152105  152106  152106       0  152108  152109  152109       0
  152111  152112  152112       0  152114  152115  152115       0  152117  152118
  152118       0  152120  152121  152121       0  152123  152124  152124       0
  152126  152127  152127       0  152129  152130  152130       0  152132  152133
  152133       0  152135  152136  152136       0  152138  152139  152139       0
  152141  152142  152142       0  152144  152145  152145       0  152147  152148
  152148       0  152150  152151  152151       0  152153  152154  152154       0
  152156  152157  152157       0  152159  152160  152160       0  152162  152163
  152163       0  152165  152166  152166       0  152168  152169  152169       0
  152171  152172  152172       0  152174  152175  152175       0  152177  152178
  152178       0  152180  152181  152181       0  152183  152184  152184       0
  152186  152187  152187       0  152189  152190  152190       0  152192  152193
  152193       0  152195  152196  152196       0  152198  152199  152199       0
  152201  152202  152202       0  152204  152205  152205       0  152207  152208
  152208       0  152210  152211  152211       0  152213  152214  152214       0
  152216  152217  152217       0  152219  152220  152220       0  152222  152223
  152223       0  152225  152226  152226       0  152228  152229  152229       0
  152231  152232  152232       0  152234  152235  152235       0  152237  152238
  152238       0  152240  152241  152241       0  152243  152244  152244       0
  152246  152247  152247       0  152249  152250  152250       0  152252  152253
  152253       0  152255  152256  152256       0  152258  152259  152259       0
  152261  152262  152262       0  152264  152265  152265       0  152267  152268
  152268       0  152270  152271  152271       0  152273  152274  152274       0
  152276  152277  152277       0  152279  152280  152280       0  152282  152283
  152283       0  152285  152286  152286       0  152288  152289  152289       0
  152291  152292  152292       0  152294  152295  152295       0  152297  152298
  152298       0  152300  152301  152301       0  152303  152304  152304       0
  152306  152307  152307       0  152309  152310  152310       0  152312  152313
  152313       0  152315  152316  152316       0  152318  152319  152319       0
  152321  152322  152322       0  152324  152325  152325       0  152327  152328
  152328       0  152330  152331  152331       0  152333  152334  152334       0
  152336  152337  152337       0  152339  152340  152340       0  152342  152343
  152343       0  152345  152346  152346       0  152348  152349  152349       0
  152351  152352  152352       0  152354  152355  152355       0  152357  152358
  152358       0  152360  152361  152361       0  152363  152364  152364       0
  152366  152367  152367       0  152369  152370  152370       0  152372  152373
  152373       0  152375  152376  152376       0  152378  152379  152379       0
  152381  152382  152382       0  152384  152385  152385       0  152387  152388
  152388       0  152390  152391  152391       0  152393  152394  152394       0
  152396  152397  152397       0  152399  152400  152400       0  152402  152403
  152403       0  152405  152406  152406       0  152408  152409  152409       0
  152411  152412  152412       0  152414  152415  152415       0  152417  152418
  152418       0  152420  152421  152421       0  152423  152424  152424       0
  152426  152427  152427       0  152429  152430  152430       0  152432  152433
  152433       0  152435  152436  152436       0  152438  152439  152439       0
  152441  152442  152442       0  152444  152445  152445       0  152447  152448
  152448       0  152450  152451  152451       0  152453  152454  152454       0
  152456  152457  152457       0  152459  152460  152460       0  152462  152463
  152463       0  152465  152466  152466       0  152468  152469  152469       0
  152471  152472  152472       0  152474  152475  152475       0  152477  152478
  152478       0  152480  152481  152481       0  152483  152484  152484       0
  152486  152487  152487       0  152489  152490  152490       0  152492  152493
  152493       0  152495  152496  152496       0  152498  152499  152499       0
  152501  152502  152502       0  152504  152505  152505       0  152507  152508
  152508       0  152510  152511  152511       0  152513  152514  152514       0
  152516  152517  152517       0  152519  152520  152520       0  152522  152523
  152523       0  152525  152526  152526       0  152528  152529  152529       0
  152531  152532  152532       0  152534  152535  152535       0  152537  152538
  152538       0  152540  152541  152541       0  152543  152544  152544       0
  152546  152547  152547       0  152549  152550  152550       0  152552  152553
  152553       0  152555  152556  152556       0  152558  152559  152559       0
  152561  152562  152562       0  152564  152565  152565       0  152567  152568
  152568       0  152570  152571  152571       0  152573  152574  152574       0
  152576  152577  152577       0  152579  152580  152580       0  152582  152583
  152583       0  152585  152586  152586       0  152588  152589  152589       0
  152591  152592  152592       0  152594  152595  152595       0  152597  152598
  152598       0  152600  152601  152601       0  152603  152604  152604       0
  152606  152607  152607       0  152609  152610  152610       0  152612  152613
  152613       0  152615  152616  152616       0  152618  152619  152619       0
  152621  152622  152622       0  152624  152625  152625       0  152627  152628
  152628       0  152630  152631  152631       0  152633  152634  152634       0
  152636  152637  152637       0  152639  152640  152640       0  152642  152643
  152643       0  152645  152646  152646       0  152648  152649  152649       0
  152651  152652  152652       0  152654  152655  152655       0  152657  152658
  152658       0  152660  152661  152661       0  152663  152664  152664       0
  152666  152667  152667       0  152669  152670  152670       0  152672  152673
  152673       0  152675  152676  152676       0  152678  152679  152679       0
  152681  152682  152682       0  152684  152685  152685       0  152687  152688
  152688       0  152690  152691  152691       0  152693  152694  152694       0
  152696  152697  152697       0  152699  152700  152700       0  152702  152703
  152703       0  152705  152706  152706       0  152708  152709  152709       0
  152711  152712  152712       0  152714  152715  152715       0  152717  152718
  152718       0  152720  152721  152721       0  152723  152724  152724       0
  152726  152727  152727       0  152729  152730  152730       0  152732  152733
  152733       0  152735  152736  152736       0  152738  152739  152739       0
  152741  152742  152742       0  152744  152745  152745       0  152747  152748
  152748       0  152750  152751  152751       0  152753  152754  152754       0
  152756  152757  152757       0  152759  152760  152760       0  152762  152763
  152763       0  152765  152766  152766       0  152768  152769  152769       0
  152771  152772  152772       0  152774  152775  152775       0  152777  152778
  152778       0  152780  152781  152781       0  152783  152784  152784       0
  152786  152787  152787       0  152789  152790  152790       0  152792  152793
  152793       0  152795  152796  152796       0  152798  152799  152799       0
  152801  152802  152802       0  152804  152805  152805       0  152807  152808
  152808       0  152810  152811  152811       0  152813  152814  152814       0
  152816  152817  152817       0  152819  152820  152820       0  152822  152823
  152823       0  152825  152826  152826       0  152828  152829  152829       0
  152831  152832  152832       0  152834  152835  152835       0  152837  152838
  152838       0  152840  152841  152841       0  152843  152844  152844       0
  152846  152847  152847       0  152849  152850  152850       0  152852  152853
  152853       0  152855  152856  152856       0  152858  152859  152859       0
  152861  152862  152862       0  152864  152865  152865       0  152867  152868
  152868       0  152870  152871  152871       0  152873  152874  152874       0
  152876  152877  152877       0  152879  152880  152880       0  152882  152883
  152883       0  152885  152886  152886       0  152888  152889  152889       0
  152891  152892  152892       0  152894  152895  152895       0  152897  152898
  152898       0  152900  152901  152901       0  152903  152904  152904       0
  152906  152907  152907       0  152909  152910  152910       0  152912  152913
  152913       0  152915  152916  152916       0  152918  152919  152919       0
  152921  152922  152922       0  152924  152925  152925       0  152927  152928
  152928       0  152930  152931  152931       0  152933  152934  152934       0
  152936  152937  152937       0  152939  152940  152940       0  152942  152943
  152943       0  152945  152946  152946       0  152948  152949  152949       0
  152951  152952  152952       0  152954  152955  152955       0  152957  152958
  152958       0  152960  152961  152961       0  152963  152964  152964       0
  152966  152967  152967       0  152969  152970  152970       0  152972  152973
  152973       0  152975  152976  152976       0  152978  152979  152979       0
  152981  152982  152982       0  152984  152985  152985       0  152987  152988
  152988       0  152990  152991  152991       0  152993  152994  152994       0
  152996  152997  152997       0  152999  153000  153000       0  153002  153003
  153003       0  153005  153006  153006       0  153008  153009  153009       0
  153011  153012  153012       0  153014  153015  153015       0  153017  153018
  153018       0  153020  153021  153021       0  153023  153024  153024       0
  153026  153027  153027       0  153029  153030  153030       0  153032  153033
  153033       0  153035  153036  153036       0  153038  153039  153039       0
  153041  153042  153042       0  153044  153045  153045       0  153047  153048
  153048       0  153050  153051  153051       0  153053  153054  153054       0
  153056  153057  153057       0  153059  153060  153060       0  153062  153063
  153063       0  153065  153066  153066       0  153068  153069  153069       0
  153071  153072  153072       0  153074  153075  153075       0  153077  153078
  153078       0  153080  153081  153081       0  153083  153084  153084       0
  153086  153087  153087       0  153089  153090  153090       0  153092  153093
  153093       0  153095  153096  153096       0  153098  153099  153099       0
  153101  153102  153102       0  153104  153105  153105       0  153107  153108
  153108       0  153110  153111  153111       0  153113  153114  153114       0
  153116  153117  153117       0  153119  153120  153120       0  153122  153123
  153123       0  153125  153126  153126       0  153128  153129  153129       0
  153131  153132  153132       0  153134  153135  153135       0  153137  153138
  153138       0  153140  153141  153141       0  153143  153144  153144       0
  153146  153147  153147       0  153149  153150  153150       0  153152  153153
  153153       0  153155  153156  153156       0  153158  153159  153159       0
  153161  153162  153162       0  153164  153165  153165       0  153167  153168
  153168       0  153170  153171  153171       0  153173  153174  153174       0
  153176  153177  153177       0  153179  153180  153180       0  153182  153183
  153183       0  153185  153186  153186       0  153188  153189  153189       0
  153191  153192  153192       0  153194  153195  153195       0  153197  153198
  153198       0  153200  153201  153201       0  153203  153204  153204       0
  153206  153207  153207       0  153209  153210  153210       0  153212  153213
  153213       0  153215  153216  153216       0  153218  153219  153219       0
  153221  153222  153222       0  153224  153225  153225       0  153227  153228
  153228       0  153230  153231  153231       0  153233  153234  153234       0
  153236  153237  153237       0  153239  153240  153240       0  153242  153243
  153243       0  153245  153246  153246       0  153248  153249  153249       0
  153251  153252  153252       0  153254  153255  153255       0  153257  153258
  153258       0  153260  153261  153261       0  153263  153264  153264       0
  153266  153267  153267       0  153269  153270  153270       0  153272  153273
  153273       0  153275  153276  153276       0  153278  153279  153279       0
  153281  153282  153282       0  153284  153285  153285       0  153287  153288
  153288       0  153290  153291  153291       0  153293  153294  153294       0
  153296  153297  153297       0  153299  153300  153300       0  153302  153303
  153303       0  153305  153306  153306       0  153308  153309  153309       0
  153311  153312  153312       0  153314  153315  153315       0  153317  153318
  153318       0  153320  153321  153321       0  153323  153324  153324       0
  153326  153327  153327       0  153329  153330  153330       0  153332  153333
  153333       0  153335  153336  153336       0  153338  153339  153339       0
  153341  153342  153342       0  153344  153345  153345       0  153347  153348
  153348       0  153350  153351  153351       0  153353  153354  153354       0
  153356  153357  153357       0  153359  153360  153360       0  153362  153363
  153363       0  153365  153366  153366       0  153368  153369  153369       0
  153371  153372  153372       0  153374  153375  153375       0  153377  153378
  153378       0  153380  153381  153381       0  153383  153384  153384       0
  153386  153387  153387       0  153389  153390  153390       0  153392  153393
  153393       0  153395  153396  153396       0  153398  153399  153399       0
  153401  153402  153402       0  153404  153405  153405       0  153407  153408
  153408       0  153410  153411  153411       0  153413  153414  153414       0
  153416  153417  153417       0  153419  153420  153420       0  153422  153423
  153423       0  153425  153426  153426       0  153428  153429  153429       0
  153431  153432  153432       0  153434  153435  153435       0  153437  153438
  153438       0  153440  153441  153441       0  153443  153444  153444       0
  153446  153447  153447       0  153449  153450  153450       0  153452  153453
  153453       0  153455  153456  153456       0  153458  153459  153459       0
  153461  153462  153462       0  153464  153465  153465       0  153467  153468
  153468       0  153470  153471  153471       0  153473  153474  153474       0
  153476  153477  153477       0  153479  153480  153480       0  153482  153483
  153483       0  153485  153486  153486       0  153488  153489  153489       0
  153491  153492  153492       0  153494  153495  153495       0  153497  153498
  153498       0  153500  153501  153501       0  153503  153504  153504       0
  153506  153507  153507       0  153509  153510  153510       0  153512  153513
  153513       0  153515  153516  153516       0  153518  153519  153519       0
  153521  153522  153522       0  153524  153525  153525       0  153527  153528
  153528       0  153530  153531  153531       0  153533  153534  153534       0
  153536  153537  153537       0  153539  153540  153540       0  153542  153543
  153543       0  153545  153546  153546       0  153548  153549  153549       0
  153551  153552  153552       0  153554  153555  153555       0  153557  153558
  153558       0  153560  153561  153561       0  153563  153564  153564       0
  153566  153567  153567       0  153569  153570  153570       0  153572  153573
  153573       0  153575  153576  153576       0  153578  153579  153579       0
  153581  153582  153582       0  153584  153585  153585       0  153587  153588
  153588       0  153590  153591  153591       0  153593  153594  153594       0
  153596  153597  153597       0  153599  153600  153600       0  153602  153603
  153603       0  153605  153606  153606       0  153608  153609  153609       0
  153611  153612  153612       0  153614  153615  153615       0  153617  153618
  153618       0  153620  153621  153621       0  153623  153624  153624       0
  153626  153627  153627       0  153629  153630  153630       0  153632  153633
  153633       0  153635  153636  153636       0  153638  153639  153639       0
  153641  153642  153642       0  153644  153645  153645       0  153647  153648
  153648       0  153650  153651  153651       0  153653  153654  153654       0
  153656  153657  153657       0  153659  153660  153660       0  153662  153663
  153663       0  153665  153666  153666       0  153668  153669  153669       0
  153671  153672  153672       0  153674  153675  153675       0  153677  153678
  153678       0  153680  153681  153681       0  153683  153684  153684       0
  153686  153687  153687       0  153689  153690  153690       0  153692  153693
  153693       0  153695  153696  153696       0  153698  153699  153699       0
  153701  153702  153702       0  153704  153705  153705       0  153707  153708
  153708       0  153710  153711  153711       0  153713  153714  153714       0
  153716  153717  153717       0  153719  153720  153720       0  153722  153723
  153723       0  153725  153726  153726       0  153728  153729  153729       0
  153731  153732  153732       0  153734  153735  153735       0  153737  153738
  153738       0  153740  153741  153741       0  153743  153744  153744       0
  153746  153747  153747       0  153749  153750  153750       0  153752  153753
  153753       0  153755  153756  153756       0  153758  153759  153759       0
  153761  153762  153762       0  153764  153765  153765       0  153767  153768
  153768       0  153770  153771  153771       0  153773  153774  153774       0
  153776  153777  153777       0  153779  153780  153780       0  153782  153783
  153783       0  153785  153786  153786       0  153788  153789  153789       0
  153791  153792  153792       0  153794  153795  153795       0  153797  153798
  153798       0  153800  153801  153801       0  153803  153804  153804       0
  153806  153807  153807       0  153809  153810  153810       0  153812  153813
  153813       0  153815  153816  153816       0  153818  153819  153819       0
  153821  153822  153822       0  153824  153825  153825       0  153827  153828
  153828       0  153830  153831  153831       0  153833  153834  153834       0
  153836  153837  153837       0  153839  153840  153840       0  153842  153843
  153843       0  153845  153846  153846       0  153848  153849  153849       0
  153851  153852  153852       0  153854  153855  153855       0  153857  153858
  153858       0  153860  153861  153861       0  153863  153864  153864       0
  153866  153867  153867       0  153869  153870  153870       0  153872  153873
  153873       0  153875  153876  153876       0  153878  153879  153879       0
  153881  153882  153882       0  153884  153885  153885       0  153887  153888
  153888       0  153890  153891  153891       0  153893  153894  153894       0
  153896  153897  153897       0  153899  153900  153900       0  153902  153903
  153903       0  153905  153906  153906       0  153908  153909  153909       0
  153911  153912  153912       0  153914  153915  153915       0  153917  153918
  153918       0  153920  153921  153921       0  153923  153924  153924       0
  153926  153927  153927       0  153929  153930  153930       0  153932  153933
  153933       0  153935  153936  153936       0  153938  153939  153939       0
  153941  153942  153942       0  153944  153945  153945       0  153947  153948
  153948       0  153950  153951  153951       0  153953  153954  153954       0
  153956  153957  153957       0  153959  153960  153960       0  153962  153963
  153963       0  153965  153966  153966       0  153968  153969  153969       0
  153971  153972  153972       0  153974  153975  153975       0  153977  153978
  153978       0  153980  153981  153981       0  153983  153984  153984       0
  153986  153987  153987       0  153989  153990  153990       0  153992  153993
  153993       0  153995  153996  153996       0  153998  153999  153999       0
  154001  154002  154002       0  154004  154005  154005       0  154007  154008
  154008       0  154010  154011  154011       0  154013  154014  154014       0
  154016  154017  154017       0  154019  154020  154020       0  154022  154023
  154023       0  154025  154026  154026       0  154028  154029  154029       0
  154031  154032  154032       0  154034  154035  154035       0  154037  154038
  154038       0  154040  154041  154041       0  154043  154044  154044       0
  154046  154047  154047       0  154049  154050  154050       0  154052  154053
  154053       0  154055  154056  154056       0  154058  154059  154059       0
  154061  154062  154062       0  154064  154065  154065       0  154067  154068
  154068       0  154070  154071  154071       0  154073  154074  154074       0
  154076  154077  154077       0  154079  154080  154080       0  154082  154083
  154083       0  154085  154086  154086       0  154088  154089  154089       0
  154091  154092  154092       0  154094  154095  154095       0  154097  154098
  154098       0  154100  154101  154101       0  154103  154104  154104       0
  154106  154107  154107       0  154109  154110  154110       0  154112  154113
  154113       0  154115  154116  154116       0  154118  154119  154119       0
  154121  154122  154122       0  154124  154125  154125       0  154127  154128
  154128       0  154130  154131  154131       0  154133  154134  154134       0
  154136  154137  154137       0  154139  154140  154140       0  154142  154143
  154143       0  154145  154146  154146       0  154148  154149  154149       0
  154151  154152  154152       0  154154  154155  154155       0  154157  154158
  154158       0  154160  154161  154161       0  154163  154164  154164       0
  154166  154167  154167       0  154169  154170  154170       0  154172  154173
  154173       0  154175  154176  154176       0  154178  154179  154179       0
  154181  154182  154182       0  154184  154185  154185       0  154187  154188
  154188       0  154190  154191  154191       0  154193  154194  154194       0
  154196  154197  154197       0  154199  154200  154200       0  154202  154203
  154203       0  154205  154206  154206       0  154208  154209  154209       0
  154211  154212  154212       0  154214  154215  154215       0  154217  154218
  154218       0  154220  154221  154221       0  154223  154224  154224       0
  154226  154227  154227       0  154229  154230  154230       0  154232  154233
  154233       0  154235  154236  154236       0  154238  154239  154239       0
  154241  154242  154242       0  154244  154245  154245       0  154247  154248
  154248       0  154250  154251  154251       0  154253  154254  154254       0
  154256  154257  154257       0  154259  154260  154260       0  154262  154263
  154263       0  154265  154266  154266       0  154268  154269  154269       0
  154271  154272  154272       0  154274  154275  154275       0  154277  154278
  154278       0  154280  154281  154281       0  154283  154284  154284       0
  154286  154287  154287       0  154289  154290  154290       0  154292  154293
  154293       0  154295  154296  154296       0  154298  154299  154299       0
  154301  154302  154302       0  154304  154305  154305       0  154307  154308
  154308       0  154310  154311  154311       0  154313  154314  154314       0
  154316  154317  154317       0  154319  154320  154320       0  154322  154323
  154323       0  154325  154326  154326       0  154328  154329  154329       0
  154331  154332  154332       0  154334  154335  154335       0  154337  154338
  154338       0  154340  154341  154341       0  154343  154344  154344       0
  154346  154347  154347       0  154349  154350  154350       0  154352  154353
  154353       0  154355  154356  154356       0  154358  154359  154359       0
  154361  154362  154362       0  154364  154365  154365       0  154367  154368
  154368       0  154370  154371  154371       0  154373  154374  154374       0
  154376  154377  154377       0  154379  154380  154380       0  154382  154383
  154383       0  154385  154386  154386       0  154388  154389  154389       0
  154391  154392  154392       0  154394  154395  154395       0  154397  154398
  154398       0  154400  154401  154401       0  154403  154404  154404       0
  154406  154407  154407       0  154409  154410  154410       0  154412  154413
  154413       0  154415  154416  154416       0  154418  154419  154419       0
  154421  154422  154422       0  154424  154425  154425       0  154427  154428
  154428       0  154430  154431  154431       0  154433  154434  154434       0
  154436  154437  154437       0  154439  154440  154440       0  154442  154443
  154443       0  154445  154446  154446       0  154448  154449  154449       0
  154451  154452  154452       0  154454  154455  154455       0  154457  154458
  154458       0  154460  154461  154461       0  154463  154464  154464       0
  154466  154467  154467       0  154469  154470  154470       0  154472  154473
  154473       0  154475  154476  154476       0  154478  154479  154479       0
  154481  154482  154482       0  154484  154485  154485       0  154487  154488
  154488       0  154490  154491  154491       0  154493  154494  154494       0
  154496  154497  154497       0  154499  154500  154500       0  154502  154503
  154503       0  154505  154506  154506       0  154508  154509  154509       0
  154511  154512  154512       0  154514  154515  154515       0  154517  154518
  154518       0  154520  154521  154521       0  154523  154524  154524       0
  154526  154527  154527       0  154529  154530  154530       0  154532  154533
  154533       0  154535  154536  154536       0  154538  154539  154539       0
  154541  154542  154542       0  154544  154545  154545       0  154547  154548
  154548       0  154550  154551  154551       0  154553  154554  154554       0
  154556  154557  154557       0  154559  154560  154560       0  154562  154563
  154563       0  154565  154566  154566       0  154568  154569  154569       0
  154571  154572  154572       0  154574  154575  154575       0  154577  154578
  154578       0  154580  154581  154581       0  154583  154584  154584       0
  154586  154587  154587       0  154589  154590  154590       0  154592  154593
  154593       0  154595  154596  154596       0  154598  154599  154599       0
  154601  154602  154602       0  154604  154605  154605       0  154607  154608
  154608       0  154610  154611  154611       0  154613  154614  154614       0
  154616  154617  154617       0  154619  154620  154620       0  154622  154623
  154623       0  154625  154626  154626       0  154628  154629  154629       0
  154631  154632  154632       0  154634  154635  154635       0  154637  154638
  154638       0  154640  154641  154641       0  154643  154644  154644       0
  154646  154647  154647       0  154649  154650  154650       0  154652  154653
  154653       0  154655  154656  154656       0  154658  154659  154659       0
  154661  154662  154662       0  154664  154665  154665       0  154667  154668
  154668       0  154670  154671  154671       0  154673  154674  154674       0
  154676  154677  154677       0  154679  154680  154680       0  154682  154683
  154683       0  154685  154686  154686       0  154688  154689  154689       0
  154691  154692  154692       0  154694  154695  154695       0  154697  154698
  154698       0  154700  154701  154701       0  154703  154704  154704       0
  154706  154707  154707       0  154709  154710  154710       0  154712  154713
  154713       0  154715  154716  154716       0  154718  154719  154719       0
  154721  154722  154722       0  154724  154725  154725       0  154727  154728
  154728       0  154730  154731  154731       0  154733  154734  154734       0
  154736  154737  154737       0  154739  154740  154740       0  154742  154743
  154743       0  154745  154746  154746       0  154748  154749  154749       0
  154751  154752  154752       0  154754  154755  154755       0  154757  154758
  154758       0  154760  154761  154761       0  154763  154764  154764       0
  154766  154767  154767       0  154769  154770  154770       0  154772  154773
  154773       0  154775  154776  154776       0  154778  154779  154779       0
  154781  154782  154782       0  154784  154785  154785       0  154787  154788
  154788       0  154790  154791  154791       0  154793  154794  154794       0
  154796  154797  154797       0  154799  154800  154800       0  154802  154803
  154803       0  154805  154806  154806       0  154808  154809  154809       0
  154811  154812  154812       0  154814  154815  154815       0  154817  154818
  154818       0  154820  154821  154821       0  154823  154824  154824       0
  154826  154827  154827       0  154829  154830  154830       0  154832  154833
  154833       0  154835  154836  154836       0  154838  154839  154839       0
  154841  154842  154842       0  154844  154845  154845       0  154847  154848
  154848       0  154850  154851  154851       0  154853  154854  154854       0
  154856  154857  154857       0  154859  154860  154860       0  154862  154863
  154863       0  154865  154866  154866       0  154868  154869  154869       0
  154871  154872  154872       0  154874  154875  154875       0  154877  154878
  154878       0  154880  154881  154881       0  154883  154884  154884       0
  154886  154887  154887       0  154889  154890  154890       0  154892  154893
  154893       0  154895  154896  154896       0  154898  154899  154899       0
  154901  154902  154902       0  154904  154905  154905       0  154907  154908
  154908       0  154910  154911  154911       0  154913  154914  154914       0
  154916  154917  154917       0  154919  154920  154920       0  154922  154923
  154923       0  154925  154926  154926       0  154928  154929  154929       0
  154931  154932  154932       0  154934  154935  154935       0  154937  154938
  154938       0  154940  154941  154941       0  154943  154944  154944       0
  154946  154947  154947       0  154949  154950  154950       0  154952  154953
  154953       0  154955  154956  154956       0  154958  154959  154959       0
  154961  154962  154962       0  154964  154965  154965       0  154967  154968
  154968       0  154970  154971  154971       0  154973  154974  154974       0
  154976  154977  154977       0  154979  154980  154980       0  154982  154983
  154983       0  154985  154986  154986       0  154988  154989  154989       0
  154991  154992  154992       0  154994  154995  154995       0  154997  154998
  154998       0  155000  155001  155001       0  155003  155004  155004       0
  155006  155007  155007       0  155009  155010  155010       0  155012  155013
  155013       0  155015  155016  155016       0  155018  155019  155019       0
  155021  155022  155022       0  155024  155025  155025       0  155027  155028
  155028       0  155030  155031  155031       0  155033  155034  155034       0
  155036  155037  155037       0  155039  155040  155040       0  155042  155043
  155043       0  155045  155046  155046       0  155048  155049  155049       0
  155051  155052  155052       0  155054  155055  155055       0  155057  155058
  155058       0  155060  155061  155061       0  155063  155064  155064       0
  155066  155067  155067       0  155069  155070  155070       0  155072  155073
  155073       0  155075  155076  155076       0  155078  155079  155079       0
  155081  155082  155082       0  155084  155085  155085       0  155087  155088
  155088       0  155090  155091  155091       0  155093  155094  155094       0
  155096  155097  155097       0  155099  155100  155100       0  155102  155103
  155103       0  155105  155106  155106       0  155108  155109  155109       0
  155111  155112  155112       0  155114  155115  155115       0  155117  155118
  155118       0  155120  155121  155121       0  155123  155124  155124       0
  155126  155127  155127       0  155129  155130  155130       0  155132  155133
  155133       0  155135  155136  155136       0  155138  155139  155139       0
  155141  155142  155142       0  155144  155145  155145       0  155147  155148
  155148       0  155150  155151  155151       0  155153  155154  155154       0
  155156  155157  155157       0  155159  155160  155160       0  155162  155163
  155163       0  155165  155166  155166       0  155168  155169  155169       0
  155171  155172  155172       0  155174  155175  155175       0  155177  155178
  155178       0  155180  155181  155181       0  155183  155184  155184       0
  155186  155187  155187       0  155189  155190  155190       0  155192  155193
  155193       0  155195  155196  155196       0  155198  155199  155199       0
  155201  155202  155202       0  155204  155205  155205       0  155207  155208
  155208       0  155210  155211  155211       0  155213  155214  155214       0
  155216  155217  155217       0  155219  155220  155220       0  155222  155223
  155223       0  155225  155226  155226       0  155228  155229  155229       0
  155231  155232  155232       0  155234  155235  155235       0  155237  155238
  155238       0  155240  155241  155241       0  155243  155244  155244       0
  155246  155247  155247       0  155249  155250  155250       0  155252  155253
  155253       0  155255  155256  155256       0  155258  155259  155259       0
  155261  155262  155262       0  155264  155265  155265       0  155267  155268
  155268       0  155270  155271  155271       0  155273  155274  155274       0
  155276  155277  155277       0  155279  155280  155280       0  155282  155283
  155283       0  155285  155286  155286       0  155288  155289  155289       0
  155291  155292  155292       0  155294  155295  155295       0  155297  155298
  155298       0  155300  155301  155301       0  155303  155304  155304       0
  155306  155307  155307       0  155309  155310  155310       0  155312  155313
  155313       0  155315  155316  155316       0  155318  155319  155319       0
  155321  155322  155322       0  155324  155325  155325       0  155327  155328
  155328       0  155330  155331  155331       0  155333  155334  155334       0
  155336  155337  155337       0  155339  155340  155340       0  155342  155343
  155343       0  155345  155346  155346       0  155348  155349  155349       0
  155351  155352  155352       0  155354  155355  155355       0  155357  155358
  155358       0  155360  155361  155361       0  155363  155364  155364       0
  155366  155367  155367       0  155369  155370  155370       0  155372  155373
  155373       0  155375  155376  155376       0  155378  155379  155379       0
  155381  155382  155382       0  155384  155385  155385       0  155387  155388
  155388       0  155390  155391  155391       0  155393  155394  155394       0
  155396  155397  155397       0  155399  155400  155400       0  155402  155403
  155403       0  155405  155406  155406       0  155408  155409  155409       0
  155411  155412  155412       0  155414  155415  155415       0  155417  155418
  155418       0  155420  155421  155421       0  155423  155424  155424       0
  155426  155427  155427       0  155429  155430  155430       0  155432  155433
  155433       0  155435  155436  155436       0  155438  155439  155439       0
  155441  155442  155442       0  155444  155445  155445       0  155447  155448
  155448       0  155450  155451  155451       0  155453  155454  155454       0
  155456  155457  155457       0  155459  155460  155460       0  155462  155463
  155463       0  155465  155466  155466       0  155468  155469  155469       0
  155471  155472  155472       0  155474  155475  155475       0  155477  155478
  155478       0  155480  155481  155481       0  155483  155484  155484       0
  155486  155487  155487       0  155489  155490  155490       0  155492  155493
  155493       0  155495  155496  155496       0  155498  155499  155499       0
  155501  155502  155502       0  155504  155505  155505       0  155507  155508
  155508       0  155510  155511  155511       0  155513  155514  155514       0
  155516  155517  155517       0  155519  155520  155520       0  155522  155523
  155523       0  155525  155526  155526       0  155528  155529  155529       0
  155531  155532  155532       0  155534  155535  155535       0  155537  155538
  155538       0  155540  155541  155541       0  155543  155544  155544       0
  155546  155547  155547       0  155549  155550  155550       0  155552  155553
  155553       0  155555  155556  155556       0  155558  155559  155559       0
  155561  155562  155562       0  155564  155565  155565       0  155567  155568
  155568       0  155570  155571  155571       0  155573  155574  155574       0
  155576  155577  155577       0  155579  155580  155580       0  155582  155583
  155583       0  155585  155586  155586       0  155588  155589  155589       0
  155591  155592  155592       0  155594  155595  155595       0  155597  155598
  155598       0  155600  155601  155601       0  155603  155604  155604       0
  155606  155607  155607       0  155609  155610  155610       0  155612  155613
  155613       0  155615  155616  155616       0  155618  155619  155619       0
  155621  155622  155622       0  155624  155625  155625       0  155627  155628
```
