## Supplementary material for "How a pathogenic mutation impairs Hsp60 functional dynamics from monomeric to fully assembled states": Input scripts and videos: F_WT_ASHASP.top (part 111 of 163)

```
  248216  248217  248217       0  248219  248220  248220       0  248222  248223
  248223       0  248225  248226  248226       0  248228  248229  248229       0
  248231  248232  248232       0  248234  248235  248235       0  248237  248238
  248238       0  248240  248241  248241       0  248243  248244  248244       0
  248246  248247  248247       0  248249  248250  248250       0  248252  248253
  248253       0  248255  248256  248256       0  248258  248259  248259       0
  248261  248262  248262       0  248264  248265  248265       0  248267  248268
  248268       0  248270  248271  248271       0  248273  248274  248274       0
  248276  248277  248277       0  248279  248280  248280       0  248282  248283
  248283       0  248285  248286  248286       0  248288  248289  248289       0
  248291  248292  248292       0  248294  248295  248295       0  248297  248298
  248298       0  248300  248301  248301       0  248303  248304  248304       0
  248306  248307  248307       0  248309  248310  248310       0  248312  248313
  248313       0  248315  248316  248316       0  248318  248319  248319       0
  248321  248322  248322       0  248324  248325  248325       0  248327  248328
  248328       0  248330  248331  248331       0  248333  248334  248334       0
  248336  248337  248337       0  248339  248340  248340       0  248342  248343
  248343       0  248345  248346  248346       0  248348  248349  248349       0
  248351  248352  248352       0  248354  248355  248355       0  248357  248358
  248358       0  248360  248361  248361       0  248363  248364  248364       0
  248366  248367  248367       0  248369  248370  248370       0  248372  248373
  248373       0  248375  248376  248376       0  248378  248379  248379       0
  248381  248382  248382       0  248384  248385  248385       0  248387  248388
  248388       0  248390  248391  248391       0  248393  248394  248394       0
  248396  248397  248397       0  248399  248400  248400       0  248402  248403
  248403       0  248405  248406  248406       0  248408  248409  248409       0
  248411  248412  248412       0  248414  248415  248415       0  248417  248418
  248418       0  248420  248421  248421       0  248423  248424  248424       0
  248426  248427  248427       0  248429  248430  248430       0  248432  248433
  248433       0  248435  248436  248436       0  248438  248439  248439       0
  248441  248442  248442       0  248444  248445  248445       0  248447  248448
  248448       0  248450  248451  248451       0  248453  248454  248454       0
  248456  248457  248457       0  248459  248460  248460       0  248462  248463
  248463       0  248465  248466  248466       0  248468  248469  248469       0
  248471  248472  248472       0  248474  248475  248475       0  248477  248478
  248478       0  248480  248481  248481       0  248483  248484  248484       0
  248486  248487  248487       0  248489  248490  248490       0  248492  248493
  248493       0  248495  248496  248496       0  248498  248499  248499       0
  248501  248502  248502       0  248504  248505  248505       0  248507  248508
  248508       0  248510  248511  248511       0  248513  248514  248514       0
  248516  248517  248517       0  248519  248520  248520       0  248522  248523
  248523       0  248525  248526  248526       0  248528  248529  248529       0
  248531  248532  248532       0  248534  248535  248535       0  248537  248538
  248538       0  248540  248541  248541       0  248543  248544  248544       0
  248546  248547  248547       0  248549  248550  248550       0  248552  248553
  248553       0  248555  248556  248556       0  248558  248559  248559       0
  248561  248562  248562       0  248564  248565  248565       0  248567  248568
  248568       0  248570  248571  248571       0  248573  248574  248574       0
  248576  248577  248577       0  248579  248580  248580       0  248582  248583
  248583       0  248585  248586  248586       0  248588  248589  248589       0
  248591  248592  248592       0  248594  248595  248595       0  248597  248598
  248598       0  248600  248601  248601       0  248603  248604  248604       0
  248606  248607  248607       0  248609  248610  248610       0  248612  248613
  248613       0  248615  248616  248616       0  248618  248619  248619       0
  248621  248622  248622       0  248624  248625  248625       0  248627  248628
  248628       0  248630  248631  248631       0  248633  248634  248634       0
  248636  248637  248637       0  248639  248640  248640       0  248642  248643
  248643       0  248645  248646  248646       0  248648  248649  248649       0
  248651  248652  248652       0  248654  248655  248655       0  248657  248658
  248658       0  248660  248661  248661       0  248663  248664  248664       0
  248666  248667  248667       0  248669  248670  248670       0  248672  248673
  248673       0  248675  248676  248676       0  248678  248679  248679       0
  248681  248682  248682       0  248684  248685  248685       0  248687  248688
  248688       0  248690  248691  248691       0  248693  248694  248694       0
  248696  248697  248697       0  248699  248700  248700       0  248702  248703
  248703       0  248705  248706  248706       0  248708  248709  248709       0
  248711  248712  248712       0  248714  248715  248715       0  248717  248718
  248718       0  248720  248721  248721       0  248723  248724  248724       0
  248726  248727  248727       0  248729  248730  248730       0  248732  248733
  248733       0  248735  248736  248736       0  248738  248739  248739       0
  248741  248742  248742       0  248744  248745  248745       0  248747  248748
  248748       0  248750  248751  248751       0  248753  248754  248754       0
  248756  248757  248757       0  248759  248760  248760       0  248762  248763
  248763       0  248765  248766  248766       0  248768  248769  248769       0
  248771  248772  248772       0  248774  248775  248775       0  248777  248778
  248778       0  248780  248781  248781       0  248783  248784  248784       0
  248786  248787  248787       0  248789  248790  248790       0  248792  248793
  248793       0  248795  248796  248796       0  248798  248799  248799       0
  248801  248802  248802       0  248804  248805  248805       0  248807  248808
  248808       0  248810  248811  248811       0  248813  248814  248814       0
  248816  248817  248817       0  248819  248820  248820       0  248822  248823
  248823       0  248825  248826  248826       0  248828  248829  248829       0
  248831  248832  248832       0  248834  248835  248835       0  248837  248838
  248838       0  248840  248841  248841       0  248843  248844  248844       0
  248846  248847  248847       0  248849  248850  248850       0  248852  248853
  248853       0  248855  248856  248856       0  248858  248859  248859       0
  248861  248862  248862       0  248864  248865  248865       0  248867  248868
  248868       0  248870  248871  248871       0  248873  248874  248874       0
  248876  248877  248877       0  248879  248880  248880       0  248882  248883
  248883       0  248885  248886  248886       0  248888  248889  248889       0
  248891  248892  248892       0  248894  248895  248895       0  248897  248898
  248898       0  248900  248901  248901       0  248903  248904  248904       0
  248906  248907  248907       0  248909  248910  248910       0  248912  248913
  248913       0  248915  248916  248916       0  248918  248919  248919       0
  248921  248922  248922       0  248924  248925  248925       0  248927  248928
  248928       0  248930  248931  248931       0  248933  248934  248934       0
  248936  248937  248937       0  248939  248940  248940       0  248942  248943
  248943       0  248945  248946  248946       0  248948  248949  248949       0
  248951  248952  248952       0  248954  248955  248955       0  248957  248958
  248958       0  248960  248961  248961       0  248963  248964  248964       0
  248966  248967  248967       0  248969  248970  248970       0  248972  248973
  248973       0  248975  248976  248976       0  248978  248979  248979       0
  248981  248982  248982       0  248984  248985  248985       0  248987  248988
  248988       0  248990  248991  248991       0  248993  248994  248994       0
  248996  248997  248997       0  248999  249000  249000       0  249002  249003
  249003       0  249005  249006  249006       0  249008  249009  249009       0
  249011  249012  249012       0  249014  249015  249015       0  249017  249018
  249018       0  249020  249021  249021       0  249023  249024  249024       0
  249026  249027  249027       0  249029  249030  249030       0  249032  249033
  249033       0  249035  249036  249036       0  249038  249039  249039       0
  249041  249042  249042       0  249044  249045  249045       0  249047  249048
  249048       0  249050  249051  249051       0  249053  249054  249054       0
  249056  249057  249057       0  249059  249060  249060       0  249062  249063
  249063       0  249065  249066  249066       0  249068  249069  249069       0
  249071  249072  249072       0  249074  249075  249075       0  249077  249078
  249078       0  249080  249081  249081       0  249083  249084  249084       0
  249086  249087  249087       0  249089  249090  249090       0  249092  249093
  249093       0  249095  249096  249096       0  249098  249099  249099       0
  249101  249102  249102       0  249104  249105  249105       0  249107  249108
  249108       0  249110  249111  249111       0  249113  249114  249114       0
  249116  249117  249117       0  249119  249120  249120       0  249122  249123
  249123       0  249125  249126  249126       0  249128  249129  249129       0
  249131  249132  249132       0  249134  249135  249135       0  249137  249138
  249138       0  249140  249141  249141       0  249143  249144  249144       0
  249146  249147  249147       0  249149  249150  249150       0  249152  249153
  249153       0  249155  249156  249156       0  249158  249159  249159       0
  249161  249162  249162       0  249164  249165  249165       0  249167  249168
  249168       0  249170  249171  249171       0  249173  249174  249174       0
  249176  249177  249177       0  249179  249180  249180       0  249182  249183
  249183       0  249185  249186  249186       0  249188  249189  249189       0
  249191  249192  249192       0  249194  249195  249195       0  249197  249198
  249198       0  249200  249201  249201       0  249203  249204  249204       0
  249206  249207  249207       0  249209  249210  249210       0  249212  249213
  249213       0  249215  249216  249216       0  249218  249219  249219       0
  249221  249222  249222       0  249224  249225  249225       0  249227  249228
  249228       0  249230  249231  249231       0  249233  249234  249234       0
  249236  249237  249237       0  249239  249240  249240       0  249242  249243
  249243       0  249245  249246  249246       0  249248  249249  249249       0
  249251  249252  249252       0  249254  249255  249255       0  249257  249258
  249258       0  249260  249261  249261       0  249263  249264  249264       0
  249266  249267  249267       0  249269  249270  249270       0  249272  249273
  249273       0  249275  249276  249276       0  249278  249279  249279       0
  249281  249282  249282       0  249284  249285  249285       0  249287  249288
  249288       0  249290  249291  249291       0  249293  249294  249294       0
  249296  249297  249297       0  249299  249300  249300       0  249302  249303
  249303       0  249305  249306  249306       0  249308  249309  249309       0
  249311  249312  249312       0  249314  249315  249315       0  249317  249318
  249318       0  249320  249321  249321       0  249323  249324  249324       0
  249326  249327  249327       0  249329  249330  249330       0  249332  249333
  249333       0  249335  249336  249336       0  249338  249339  249339       0
  249341  249342  249342       0  249344  249345  249345       0  249347  249348
  249348       0  249350  249351  249351       0  249353  249354  249354       0
  249356  249357  249357       0  249359  249360  249360       0  249362  249363
  249363       0  249365  249366  249366       0  249368  249369  249369       0
  249371  249372  249372       0  249374  249375  249375       0  249377  249378
  249378       0  249380  249381  249381       0  249383  249384  249384       0
  249386  249387  249387       0  249389  249390  249390       0  249392  249393
  249393       0  249395  249396  249396       0  249398  249399  249399       0
  249401  249402  249402       0  249404  249405  249405       0  249407  249408
  249408       0  249410  249411  249411       0  249413  249414  249414       0
  249416  249417  249417       0  249419  249420  249420       0  249422  249423
  249423       0  249425  249426  249426       0  249428  249429  249429       0
  249431  249432  249432       0  249434  249435  249435       0  249437  249438
  249438       0  249440  249441  249441       0  249443  249444  249444       0
  249446  249447  249447       0  249449  249450  249450       0  249452  249453
  249453       0  249455  249456  249456       0  249458  249459  249459       0
  249461  249462  249462       0  249464  249465  249465       0  249467  249468
  249468       0  249470  249471  249471       0  249473  249474  249474       0
  249476  249477  249477       0  249479  249480  249480       0  249482  249483
  249483       0  249485  249486  249486       0  249488  249489  249489       0
  249491  249492  249492       0  249494  249495  249495       0  249497  249498
  249498       0  249500  249501  249501       0  249503  249504  249504       0
  249506  249507  249507       0  249509  249510  249510       0  249512  249513
  249513       0  249515  249516  249516       0  249518  249519  249519       0
  249521  249522  249522       0  249524  249525  249525       0  249527  249528
  249528       0  249530  249531  249531       0  249533  249534  249534       0
  249536  249537  249537       0  249539  249540  249540       0  249542  249543
  249543       0  249545  249546  249546       0  249548  249549  249549       0
  249551  249552  249552       0  249554  249555  249555       0  249557  249558
  249558       0  249560  249561  249561       0  249563  249564  249564       0
  249566  249567  249567       0  249569  249570  249570       0  249572  249573
  249573       0  249575  249576  249576       0  249578  249579  249579       0
  249581  249582  249582       0  249584  249585  249585       0  249587  249588
  249588       0  249590  249591  249591       0  249593  249594  249594       0
  249596  249597  249597       0  249599  249600  249600       0  249602  249603
  249603       0  249605  249606  249606       0  249608  249609  249609       0
  249611  249612  249612       0  249614  249615  249615       0  249617  249618
  249618       0  249620  249621  249621       0  249623  249624  249624       0
  249626  249627  249627       0  249629  249630  249630       0  249632  249633
  249633       0  249635  249636  249636       0  249638  249639  249639       0
  249641  249642  249642       0  249644  249645  249645       0  249647  249648
  249648       0  249650  249651  249651       0  249653  249654  249654       0
  249656  249657  249657       0  249659  249660  249660       0  249662  249663
  249663       0  249665  249666  249666       0  249668  249669  249669       0
  249671  249672  249672       0  249674  249675  249675       0  249677  249678
  249678       0  249680  249681  249681       0  249683  249684  249684       0
  249686  249687  249687       0  249689  249690  249690       0  249692  249693
  249693       0  249695  249696  249696       0  249698  249699  249699       0
  249701  249702  249702       0  249704  249705  249705       0  249707  249708
  249708       0  249710  249711  249711       0  249713  249714  249714       0
  249716  249717  249717       0  249719  249720  249720       0  249722  249723
  249723       0  249725  249726  249726       0  249728  249729  249729       0
  249731  249732  249732       0  249734  249735  249735       0  249737  249738
  249738       0  249740  249741  249741       0  249743  249744  249744       0
  249746  249747  249747       0  249749  249750  249750       0  249752  249753
  249753       0  249755  249756  249756       0  249758  249759  249759       0
  249761  249762  249762       0  249764  249765  249765       0  249767  249768
  249768       0  249770  249771  249771       0  249773  249774  249774       0
  249776  249777  249777       0  249779  249780  249780       0  249782  249783
  249783       0  249785  249786  249786       0  249788  249789  249789       0
  249791  249792  249792       0  249794  249795  249795       0  249797  249798
  249798       0  249800  249801  249801       0  249803  249804  249804       0
  249806  249807  249807       0  249809  249810  249810       0  249812  249813
  249813       0  249815  249816  249816       0  249818  249819  249819       0
  249821  249822  249822       0  249824  249825  249825       0  249827  249828
  249828       0  249830  249831  249831       0  249833  249834  249834       0
  249836  249837  249837       0  249839  249840  249840       0  249842  249843
  249843       0  249845  249846  249846       0  249848  249849  249849       0
  249851  249852  249852       0  249854  249855  249855       0  249857  249858
  249858       0  249860  249861  249861       0  249863  249864  249864       0
  249866  249867  249867       0  249869  249870  249870       0  249872  249873
  249873       0  249875  249876  249876       0  249878  249879  249879       0
  249881  249882  249882       0  249884  249885  249885       0  249887  249888
  249888       0  249890  249891  249891       0  249893  249894  249894       0
  249896  249897  249897       0  249899  249900  249900       0  249902  249903
  249903       0  249905  249906  249906       0  249908  249909  249909       0
  249911  249912  249912       0  249914  249915  249915       0  249917  249918
  249918       0  249920  249921  249921       0  249923  249924  249924       0
  249926  249927  249927       0  249929  249930  249930       0  249932  249933
  249933       0  249935  249936  249936       0  249938  249939  249939       0
  249941  249942  249942       0  249944  249945  249945       0  249947  249948
  249948       0  249950  249951  249951       0  249953  249954  249954       0
  249956  249957  249957       0  249959  249960  249960       0  249962  249963
  249963       0  249965  249966  249966       0  249968  249969  249969       0
  249971  249972  249972       0  249974  249975  249975       0  249977  249978
  249978       0  249980  249981  249981       0  249983  249984  249984       0
  249986  249987  249987       0  249989  249990  249990       0  249992  249993
  249993       0  249995  249996  249996       0  249998  249999  249999       0
  250001  250002  250002       0  250004  250005  250005       0  250007  250008
  250008       0  250010  250011  250011       0  250013  250014  250014       0
  250016  250017  250017       0  250019  250020  250020       0  250022  250023
  250023       0  250025  250026  250026       0  250028  250029  250029       0
  250031  250032  250032       0  250034  250035  250035       0  250037  250038
  250038       0  250040  250041  250041       0  250043  250044  250044       0
  250046  250047  250047       0  250049  250050  250050       0  250052  250053
  250053       0  250055  250056  250056       0  250058  250059  250059       0
  250061  250062  250062       0  250064  250065  250065       0  250067  250068
  250068       0  250070  250071  250071       0  250073  250074  250074       0
  250076  250077  250077       0  250079  250080  250080       0  250082  250083
  250083       0  250085  250086  250086       0  250088  250089  250089       0
  250091  250092  250092       0  250094  250095  250095       0  250097  250098
  250098       0  250100  250101  250101       0  250103  250104  250104       0
  250106  250107  250107       0  250109  250110  250110       0  250112  250113
  250113       0  250115  250116  250116       0  250118  250119  250119       0
  250121  250122  250122       0  250124  250125  250125       0  250127  250128
  250128       0  250130  250131  250131       0  250133  250134  250134       0
  250136  250137  250137       0  250139  250140  250140       0  250142  250143
  250143       0  250145  250146  250146       0  250148  250149  250149       0
  250151  250152  250152       0  250154  250155  250155       0  250157  250158
  250158       0  250160  250161  250161       0  250163  250164  250164       0
  250166  250167  250167       0  250169  250170  250170       0  250172  250173
  250173       0  250175  250176  250176       0  250178  250179  250179       0
  250181  250182  250182       0  250184  250185  250185       0  250187  250188
  250188       0  250190  250191  250191       0  250193  250194  250194       0
  250196  250197  250197       0  250199  250200  250200       0  250202  250203
  250203       0  250205  250206  250206       0  250208  250209  250209       0
  250211  250212  250212       0  250214  250215  250215       0  250217  250218
  250218       0  250220  250221  250221       0  250223  250224  250224       0
  250226  250227  250227       0  250229  250230  250230       0  250232  250233
  250233       0  250235  250236  250236       0  250238  250239  250239       0
  250241  250242  250242       0  250244  250245  250245       0  250247  250248
  250248       0  250250  250251  250251       0  250253  250254  250254       0
  250256  250257  250257       0  250259  250260  250260       0  250262  250263
  250263       0  250265  250266  250266       0  250268  250269  250269       0
  250271  250272  250272       0  250274  250275  250275       0  250277  250278
  250278       0  250280  250281  250281       0  250283  250284  250284       0
  250286  250287  250287       0  250289  250290  250290       0  250292  250293
  250293       0  250295  250296  250296       0  250298  250299  250299       0
  250301  250302  250302       0  250304  250305  250305       0  250307  250308
  250308       0  250310  250311  250311       0  250313  250314  250314       0
  250316  250317  250317       0  250319  250320  250320       0  250322  250323
  250323       0  250325  250326  250326       0  250328  250329  250329       0
  250331  250332  250332       0  250334  250335  250335       0  250337  250338
  250338       0  250340  250341  250341       0  250343  250344  250344       0
  250346  250347  250347       0  250349  250350  250350       0  250352  250353
  250353       0  250355  250356  250356       0  250358  250359  250359       0
  250361  250362  250362       0  250364  250365  250365       0  250367  250368
  250368       0  250370  250371  250371       0  250373  250374  250374       0
  250376  250377  250377       0  250379  250380  250380       0  250382  250383
  250383       0  250385  250386  250386       0  250388  250389  250389       0
  250391  250392  250392       0  250394  250395  250395       0  250397  250398
  250398       0  250400  250401  250401       0  250403  250404  250404       0
  250406  250407  250407       0  250409  250410  250410       0  250412  250413
  250413       0  250415  250416  250416       0  250418  250419  250419       0
  250421  250422  250422       0  250424  250425  250425       0  250427  250428
  250428       0  250430  250431  250431       0  250433  250434  250434       0
  250436  250437  250437       0  250439  250440  250440       0  250442  250443
  250443       0  250445  250446  250446       0  250448  250449  250449       0
  250451  250452  250452       0  250454  250455  250455       0  250457  250458
  250458       0  250460  250461  250461       0  250463  250464  250464       0
  250466  250467  250467       0  250469  250470  250470       0  250472  250473
  250473       0  250475  250476  250476       0  250478  250479  250479       0
  250481  250482  250482       0  250484  250485  250485       0  250487  250488
  250488       0  250490  250491  250491       0  250493  250494  250494       0
  250496  250497  250497       0  250499  250500  250500       0  250502  250503
  250503       0  250505  250506  250506       0  250508  250509  250509       0
  250511  250512  250512       0  250514  250515  250515       0  250517  250518
  250518       0  250520  250521  250521       0  250523  250524  250524       0
  250526  250527  250527       0  250529  250530  250530       0  250532  250533
  250533       0  250535  250536  250536       0  250538  250539  250539       0
  250541  250542  250542       0  250544  250545  250545       0  250547  250548
  250548       0  250550  250551  250551       0  250553  250554  250554       0
  250556  250557  250557       0  250559  250560  250560       0  250562  250563
  250563       0  250565  250566  250566       0  250568  250569  250569       0
  250571  250572  250572       0  250574  250575  250575       0  250577  250578
  250578       0  250580  250581  250581       0  250583  250584  250584       0
  250586  250587  250587       0  250589  250590  250590       0  250592  250593
  250593       0  250595  250596  250596       0  250598  250599  250599       0
  250601  250602  250602       0  250604  250605  250605       0  250607  250608
  250608       0  250610  250611  250611       0  250613  250614  250614       0
  250616  250617  250617       0  250619  250620  250620       0  250622  250623
  250623       0  250625  250626  250626       0  250628  250629  250629       0
  250631  250632  250632       0  250634  250635  250635       0  250637  250638
  250638       0  250640  250641  250641       0  250643  250644  250644       0
  250646  250647  250647       0  250649  250650  250650       0  250652  250653
  250653       0  250655  250656  250656       0  250658  250659  250659       0
  250661  250662  250662       0  250664  250665  250665       0  250667  250668
  250668       0  250670  250671  250671       0  250673  250674  250674       0
  250676  250677  250677       0  250679  250680  250680       0  250682  250683
  250683       0  250685  250686  250686       0  250688  250689  250689       0
  250691  250692  250692       0  250694  250695  250695       0  250697  250698
  250698       0  250700  250701  250701       0  250703  250704  250704       0
  250706  250707  250707       0  250709  250710  250710       0  250712  250713
  250713       0  250715  250716  250716       0  250718  250719  250719       0
  250721  250722  250722       0  250724  250725  250725       0  250727  250728
  250728       0  250730  250731  250731       0  250733  250734  250734       0
  250736  250737  250737       0  250739  250740  250740       0  250742  250743
  250743       0  250745  250746  250746       0  250748  250749  250749       0
  250751  250752  250752       0  250754  250755  250755       0  250757  250758
  250758       0  250760  250761  250761       0  250763  250764  250764       0
  250766  250767  250767       0  250769  250770  250770       0  250772  250773
  250773       0  250775  250776  250776       0  250778  250779  250779       0
  250781  250782  250782       0  250784  250785  250785       0  250787  250788
  250788       0  250790  250791  250791       0  250793  250794  250794       0
  250796  250797  250797       0  250799  250800  250800       0  250802  250803
  250803       0  250805  250806  250806       0  250808  250809  250809       0
  250811  250812  250812       0  250814  250815  250815       0  250817  250818
  250818       0  250820  250821  250821       0  250823  250824  250824       0
  250826  250827  250827       0  250829  250830  250830       0  250832  250833
  250833       0  250835  250836  250836       0  250838  250839  250839       0
  250841  250842  250842       0  250844  250845  250845       0  250847  250848
  250848       0  250850  250851  250851       0  250853  250854  250854       0
  250856  250857  250857       0  250859  250860  250860       0  250862  250863
  250863       0  250865  250866  250866       0  250868  250869  250869       0
  250871  250872  250872       0  250874  250875  250875       0  250877  250878
  250878       0  250880  250881  250881       0  250883  250884  250884       0
  250886  250887  250887       0  250889  250890  250890       0  250892  250893
  250893       0  250895  250896  250896       0  250898  250899  250899       0
  250901  250902  250902       0  250904  250905  250905       0  250907  250908
  250908       0  250910  250911  250911       0  250913  250914  250914       0
  250916  250917  250917       0  250919  250920  250920       0  250922  250923
  250923       0  250925  250926  250926       0  250928  250929  250929       0
  250931  250932  250932       0  250934  250935  250935       0  250937  250938
  250938       0  250940  250941  250941       0  250943  250944  250944       0
  250946  250947  250947       0  250949  250950  250950       0  250952  250953
  250953       0  250955  250956  250956       0  250958  250959  250959       0
  250961  250962  250962       0  250964  250965  250965       0  250967  250968
  250968       0  250970  250971  250971       0  250973  250974  250974       0
  250976  250977  250977       0  250979  250980  250980       0  250982  250983
  250983       0  250985  250986  250986       0  250988  250989  250989       0
  250991  250992  250992       0  250994  250995  250995       0  250997  250998
  250998       0  251000  251001  251001       0  251003  251004  251004       0
  251006  251007  251007       0  251009  251010  251010       0  251012  251013
  251013       0  251015  251016  251016       0  251018  251019  251019       0
  251021  251022  251022       0  251024  251025  251025       0  251027  251028
  251028       0  251030  251031  251031       0  251033  251034  251034       0
  251036  251037  251037       0  251039  251040  251040       0  251042  251043
  251043       0  251045  251046  251046       0  251048  251049  251049       0
  251051  251052  251052       0  251054  251055  251055       0  251057  251058
  251058       0  251060  251061  251061       0  251063  251064  251064       0
  251066  251067  251067       0  251069  251070  251070       0  251072  251073
  251073       0  251075  251076  251076       0  251078  251079  251079       0
  251081  251082  251082       0  251084  251085  251085       0  251087  251088
  251088       0  251090  251091  251091       0  251093  251094  251094       0
  251096  251097  251097       0  251099  251100  251100       0  251102  251103
  251103       0  251105  251106  251106       0  251108  251109  251109       0
  251111  251112  251112       0  251114  251115  251115       0  251117  251118
  251118       0  251120  251121  251121       0  251123  251124  251124       0
  251126  251127  251127       0  251129  251130  251130       0  251132  251133
  251133       0  251135  251136  251136       0  251138  251139  251139       0
  251141  251142  251142       0  251144  251145  251145       0  251147  251148
  251148       0  251150  251151  251151       0  251153  251154  251154       0
  251156  251157  251157       0  251159  251160  251160       0  251162  251163
  251163       0  251165  251166  251166       0  251168  251169  251169       0
  251171  251172  251172       0  251174  251175  251175       0  251177  251178
  251178       0  251180  251181  251181       0  251183  251184  251184       0
  251186  251187  251187       0  251189  251190  251190       0  251192  251193
  251193       0  251195  251196  251196       0  251198  251199  251199       0
  251201  251202  251202       0  251204  251205  251205       0  251207  251208
  251208       0  251210  251211  251211       0  251213  251214  251214       0
  251216  251217  251217       0  251219  251220  251220       0  251222  251223
  251223       0  251225  251226  251226       0  251228  251229  251229       0
  251231  251232  251232       0  251234  251235  251235       0  251237  251238
  251238       0  251240  251241  251241       0  251243  251244  251244       0
  251246  251247  251247       0  251249  251250  251250       0  251252  251253
  251253       0  251255  251256  251256       0  251258  251259  251259       0
  251261  251262  251262       0  251264  251265  251265       0  251267  251268
  251268       0  251270  251271  251271       0  251273  251274  251274       0
  251276  251277  251277       0  251279  251280  251280       0  251282  251283
  251283       0  251285  251286  251286       0  251288  251289  251289       0
  251291  251292  251292       0  251294  251295  251295       0  251297  251298
  251298       0  251300  251301  251301       0  251303  251304  251304       0
  251306  251307  251307       0  251309  251310  251310       0  251312  251313
  251313       0  251315  251316  251316       0  251318  251319  251319       0
  251321  251322  251322       0  251324  251325  251325       0  251327  251328
  251328       0  251330  251331  251331       0  251333  251334  251334       0
  251336  251337  251337       0  251339  251340  251340       0  251342  251343
  251343       0  251345  251346  251346       0  251348  251349  251349       0
  251351  251352  251352       0  251354  251355  251355       0  251357  251358
  251358       0  251360  251361  251361       0  251363  251364  251364       0
  251366  251367  251367       0  251369  251370  251370       0  251372  251373
  251373       0  251375  251376  251376       0  251378  251379  251379       0
  251381  251382  251382       0  251384  251385  251385       0  251387  251388
  251388       0  251390  251391  251391       0  251393  251394  251394       0
  251396  251397  251397       0  251399  251400  251400       0  251402  251403
  251403       0  251405  251406  251406       0  251408  251409  251409       0
  251411  251412  251412       0  251414  251415  251415       0  251417  251418
  251418       0  251420  251421  251421       0  251423  251424  251424       0
  251426  251427  251427       0  251429  251430  251430       0  251432  251433
  251433       0  251435  251436  251436       0  251438  251439  251439       0
  251441  251442  251442       0  251444  251445  251445       0  251447  251448
  251448       0  251450  251451  251451       0  251453  251454  251454       0
  251456  251457  251457       0  251459  251460  251460       0  251462  251463
  251463       0  251465  251466  251466       0  251468  251469  251469       0
  251471  251472  251472       0  251474  251475  251475       0  251477  251478
  251478       0  251480  251481  251481       0  251483  251484  251484       0
  251486  251487  251487       0  251489  251490  251490       0  251492  251493
  251493       0  251495  251496  251496       0  251498  251499  251499       0
  251501  251502  251502       0  251504  251505  251505       0  251507  251508
  251508       0  251510  251511  251511       0  251513  251514  251514       0
  251516  251517  251517       0  251519  251520  251520       0  251522  251523
  251523       0  251525  251526  251526       0  251528  251529  251529       0
  251531  251532  251532       0  251534  251535  251535       0  251537  251538
  251538       0  251540  251541  251541       0  251543  251544  251544       0
  251546  251547  251547       0  251549  251550  251550       0  251552  251553
  251553       0  251555  251556  251556       0  251558  251559  251559       0
  251561  251562  251562       0  251564  251565  251565       0  251567  251568
  251568       0  251570  251571  251571       0  251573  251574  251574       0
  251576  251577  251577       0  251579  251580  251580       0  251582  251583
  251583       0  251585  251586  251586       0  251588  251589  251589       0
  251591  251592  251592       0  251594  251595  251595       0  251597  251598
  251598       0  251600  251601  251601       0  251603  251604  251604       0
  251606  251607  251607       0  251609  251610  251610       0  251612  251613
  251613       0  251615  251616  251616       0  251618  251619  251619       0
  251621  251622  251622       0  251624  251625  251625       0  251627  251628
  251628       0  251630  251631  251631       0  251633  251634  251634       0
  251636  251637  251637       0  251639  251640  251640       0  251642  251643
  251643       0  251645  251646  251646       0  251648  251649  251649       0
  251651  251652  251652       0  251654  251655  251655       0  251657  251658
  251658       0  251660  251661  251661       0  251663  251664  251664       0
  251666  251667  251667       0  251669  251670  251670       0  251672  251673
  251673       0  251675  251676  251676       0  251678  251679  251679       0
  251681  251682  251682       0  251684  251685  251685       0  251687  251688
  251688       0  251690  251691  251691       0  251693  251694  251694       0
  251696  251697  251697       0  251699  251700  251700       0  251702  251703
  251703       0  251705  251706  251706       0  251708  251709  251709       0
  251711  251712  251712       0  251714  251715  251715       0  251717  251718
  251718       0  251720  251721  251721       0  251723  251724  251724       0
  251726  251727  251727       0  251729  251730  251730       0  251732  251733
  251733       0  251735  251736  251736       0  251738  251739  251739       0
  251741  251742  251742       0  251744  251745  251745       0  251747  251748
  251748       0  251750  251751  251751       0  251753  251754  251754       0
  251756  251757  251757       0  251759  251760  251760       0  251762  251763
  251763       0  251765  251766  251766       0  251768  251769  251769       0
  251771  251772  251772       0  251774  251775  251775       0  251777  251778
  251778       0  251780  251781  251781       0  251783  251784  251784       0
  251786  251787  251787       0  251789  251790  251790       0  251792  251793
  251793       0  251795  251796  251796       0  251798  251799  251799       0
  251801  251802  251802       0  251804  251805  251805       0  251807  251808
  251808       0  251810  251811  251811       0  251813  251814  251814       0
  251816  251817  251817       0  251819  251820  251820       0  251822  251823
  251823       0  251825  251826  251826       0  251828  251829  251829       0
  251831  251832  251832       0  251834  251835  251835       0  251837  251838
  251838       0  251840  251841  251841       0  251843  251844  251844       0
  251846  251847  251847       0  251849  251850  251850       0  251852  251853
  251853       0  251855  251856  251856       0  251858  251859  251859       0
  251861  251862  251862       0  251864  251865  251865       0  251867  251868
  251868       0  251870  251871  251871       0  251873  251874  251874       0
  251876  251877  251877       0  251879  251880  251880       0  251882  251883
  251883       0  251885  251886  251886       0  251888  251889  251889       0
  251891  251892  251892       0  251894  251895  251895       0  251897  251898
  251898       0  251900  251901  251901       0  251903  251904  251904       0
  251906  251907  251907       0  251909  251910  251910       0  251912  251913
  251913       0  251915  251916  251916       0  251918  251919  251919       0
  251921  251922  251922       0  251924  251925  251925       0  251927  251928
  251928       0  251930  251931  251931       0  251933  251934  251934       0
  251936  251937  251937       0  251939  251940  251940       0  251942  251943
  251943       0  251945  251946  251946       0  251948  251949  251949       0
  251951  251952  251952       0  251954  251955  251955       0  251957  251958
  251958       0  251960  251961  251961       0  251963  251964  251964       0
  251966  251967  251967       0  251969  251970  251970       0  251972  251973
  251973       0  251975  251976  251976       0  251978  251979  251979       0
  251981  251982  251982       0  251984  251985  251985       0  251987  251988
  251988       0  251990  251991  251991       0  251993  251994  251994       0
  251996  251997  251997       0  251999  252000  252000       0  252002  252003
  252003       0  252005  252006  252006       0  252008  252009  252009       0
  252011  252012  252012       0  252014  252015  252015       0  252017  252018
  252018       0  252020  252021  252021       0  252023  252024  252024       0
  252026  252027  252027       0  252029  252030  252030       0  252032  252033
  252033       0  252035  252036  252036       0  252038  252039  252039       0
  252041  252042  252042       0  252044  252045  252045       0  252047  252048
  252048       0  252050  252051  252051       0  252053  252054  252054       0
  252056  252057  252057       0  252059  252060  252060       0  252062  252063
  252063       0  252065  252066  252066       0  252068  252069  252069       0
  252071  252072  252072       0  252074  252075  252075       0  252077  252078
  252078       0  252080  252081  252081       0  252083  252084  252084       0
  252086  252087  252087       0  252089  252090  252090       0  252092  252093
  252093       0  252095  252096  252096       0  252098  252099  252099       0
  252101  252102  252102       0  252104  252105  252105       0  252107  252108
  252108       0  252110  252111  252111       0  252113  252114  252114       0
  252116  252117  252117       0  252119  252120  252120       0  252122  252123
  252123       0  252125  252126  252126       0  252128  252129  252129       0
  252131  252132  252132       0  252134  252135  252135       0  252137  252138
  252138       0  252140  252141  252141       0  252143  252144  252144       0
  252146  252147  252147       0  252149  252150  252150       0  252152  252153
  252153       0  252155  252156  252156       0  252158  252159  252159       0
  252161  252162  252162       0  252164  252165  252165       0  252167  252168
  252168       0  252170  252171  252171       0  252173  252174  252174       0
  252176  252177  252177       0  252179  252180  252180       0  252182  252183
  252183       0  252185  252186  252186       0  252188  252189  252189       0
  252191  252192  252192       0  252194  252195  252195       0  252197  252198
  252198       0  252200  252201  252201       0  252203  252204  252204       0
  252206  252207  252207       0  252209  252210  252210       0  252212  252213
  252213       0  252215  252216  252216       0  252218  252219  252219       0
  252221  252222  252222       0  252224  252225  252225       0  252227  252228
  252228       0  252230  252231  252231       0  252233  252234  252234       0
  252236  252237  252237       0  252239  252240  252240       0  252242  252243
  252243       0  252245  252246  252246       0  252248  252249  252249       0
  252251  252252  252252       0  252254  252255  252255       0  252257  252258
  252258       0  252260  252261  252261       0  252263  252264  252264       0
  252266  252267  252267       0  252269  252270  252270       0  252272  252273
  252273       0  252275  252276  252276       0  252278  252279  252279       0
  252281  252282  252282       0  252284  252285  252285       0  252287  252288
  252288       0  252290  252291  252291       0  252293  252294  252294       0
  252296  252297  252297       0  252299  252300  252300       0  252302  252303
  252303       0  252305  252306  252306       0  252308  252309  252309       0
  252311  252312  252312       0  252314  252315  252315       0  252317  252318
  252318       0  252320  252321  252321       0  252323  252324  252324       0
  252326  252327  252327       0  252329  252330  252330       0  252332  252333
  252333       0  252335  252336  252336       0  252338  252339  252339       0
  252341  252342  252342       0  252344  252345  252345       0  252347  252348
  252348       0  252350  252351  252351       0  252353  252354  252354       0
  252356  252357  252357       0  252359  252360  252360       0  252362  252363
  252363       0  252365  252366  252366       0  252368  252369  252369       0
  252371  252372  252372       0  252374  252375  252375       0  252377  252378
  252378       0  252380  252381  252381       0  252383  252384  252384       0
  252386  252387  252387       0  252389  252390  252390       0  252392  252393
  252393       0  252395  252396  252396       0  252398  252399  252399       0
  252401  252402  252402       0  252404  252405  252405       0  252407  252408
  252408       0  252410  252411  252411       0  252413  252414  252414       0
  252416  252417  252417       0  252419  252420  252420       0  252422  252423
  252423       0  252425  252426  252426       0  252428  252429  252429       0
  252431  252432  252432       0  252434  252435  252435       0  252437  252438
  252438       0  252440  252441  252441       0  252443  252444  252444       0
  252446  252447  252447       0  252449  252450  252450       0  252452  252453
  252453       0  252455  252456  252456       0  252458  252459  252459       0
  252461  252462  252462       0  252464  252465  252465       0  252467  252468
  252468       0  252470  252471  252471       0  252473  252474  252474       0
  252476  252477  252477       0  252479  252480  252480       0  252482  252483
  252483       0  252485  252486  252486       0  252488  252489  252489       0
  252491  252492  252492       0  252494  252495  252495       0  252497  252498
  252498       0  252500  252501  252501       0  252503  252504  252504       0
  252506  252507  252507       0  252509  252510  252510       0  252512  252513
  252513       0  252515  252516  252516       0  252518  252519  252519       0
  252521  252522  252522       0  252524  252525  252525       0  252527  252528
  252528       0  252530  252531  252531       0  252533  252534  252534       0
  252536  252537  252537       0  252539  252540  252540       0  252542  252543
  252543       0  252545  252546  252546       0  252548  252549  252549       0
  252551  252552  252552       0  252554  252555  252555       0  252557  252558
  252558       0  252560  252561  252561       0  252563  252564  252564       0
  252566  252567  252567       0  252569  252570  252570       0  252572  252573
  252573       0  252575  252576  252576       0  252578  252579  252579       0
  252581  252582  252582       0  252584  252585  252585       0  252587  252588
  252588       0  252590  252591  252591       0  252593  252594  252594       0
  252596  252597  252597       0  252599  252600  252600       0  252602  252603
  252603       0  252605  252606  252606       0  252608  252609  252609       0
  252611  252612  252612       0  252614  252615  252615       0  252617  252618
  252618       0  252620  252621  252621       0  252623  252624  252624       0
  252626  252627  252627       0  252629  252630  252630       0  252632  252633
  252633       0  252635  252636  252636       0  252638  252639  252639       0
  252641  252642  252642       0  252644  252645  252645       0  252647  252648
  252648       0  252650  252651  252651       0  252653  252654  252654       0
  252656  252657  252657       0  252659  252660  252660       0  252662  252663
  252663       0  252665  252666  252666       0  252668  252669  252669       0
  252671  252672  252672       0  252674  252675  252675       0  252677  252678
  252678       0  252680  252681  252681       0  252683  252684  252684       0
  252686  252687  252687       0  252689  252690  252690       0  252692  252693
  252693       0  252695  252696  252696       0  252698  252699  252699       0
  252701  252702  252702       0  252704  252705  252705       0  252707  252708
  252708       0  252710  252711  252711       0  252713  252714  252714       0
  252716  252717  252717       0  252719  252720  252720       0  252722  252723
  252723       0  252725  252726  252726       0  252728  252729  252729       0
  252731  252732  252732       0  252734  252735  252735       0  252737  252738
  252738       0  252740  252741  252741       0  252743  252744  252744       0
  252746  252747  252747       0  252749  252750  252750       0  252752  252753
  252753       0  252755  252756  252756       0  252758  252759  252759       0
  252761  252762  252762       0  252764  252765  252765       0  252767  252768
  252768       0  252770  252771  252771       0  252773  252774  252774       0
  252776  252777  252777       0  252779  252780  252780       0  252782  252783
  252783       0  252785  252786  252786       0  252788  252789  252789       0
  252791  252792  252792       0  252794  252795  252795       0  252797  252798
  252798       0  252800  252801  252801       0  252803  252804  252804       0
  252806  252807  252807       0  252809  252810  252810       0  252812  252813
  252813       0  252815  252816  252816       0  252818  252819  252819       0
  252821  252822  252822       0  252824  252825  252825       0  252827  252828
  252828       0  252830  252831  252831       0  252833  252834  252834       0
  252836  252837  252837       0  252839  252840  252840       0  252842  252843
  252843       0  252845  252846  252846       0  252848  252849  252849       0
  252851  252852  252852       0  252854  252855  252855       0  252857  252858
  252858       0  252860  252861  252861       0  252863  252864  252864       0
  252866  252867  252867       0  252869  252870  252870       0  252872  252873
  252873       0  252875  252876  252876       0  252878  252879  252879       0
  252881  252882  252882       0  252884  252885  252885       0  252887  252888
  252888       0  252890  252891  252891       0  252893  252894  252894       0
  252896  252897  252897       0  252899  252900  252900       0  252902  252903
  252903       0  252905  252906  252906       0  252908  252909  252909       0
  252911  252912  252912       0  252914  252915  252915       0  252917  252918
  252918       0  252920  252921  252921       0  252923  252924  252924       0
  252926  252927  252927       0  252929  252930  252930       0  252932  252933
  252933       0  252935  252936  252936       0  252938  252939  252939       0
  252941  252942  252942       0  252944  252945  252945       0  252947  252948
  252948       0  252950  252951  252951       0  252953  252954  252954       0
  252956  252957  252957       0  252959  252960  252960       0  252962  252963
  252963       0  252965  252966  252966       0  252968  252969  252969       0
  252971  252972  252972       0  252974  252975  252975       0  252977  252978
  252978       0  252980  252981  252981       0  252983  252984  252984       0
  252986  252987  252987       0  252989  252990  252990       0  252992  252993
  252993       0  252995  252996  252996       0  252998  252999  252999       0
  253001  253002  253002       0  253004  253005  253005       0  253007  253008
  253008       0  253010  253011  253011       0  253013  253014  253014       0
  253016  253017  253017       0  253019  253020  253020       0  253022  253023
  253023       0  253025  253026  253026       0  253028  253029  253029       0
  253031  253032  253032       0  253034  253035  253035       0  253037  253038
  253038       0  253040  253041  253041       0  253043  253044  253044       0
  253046  253047  253047       0  253049  253050  253050       0  253052  253053
  253053       0  253055  253056  253056       0  253058  253059  253059       0
  253061  253062  253062       0  253064  253065  253065       0  253067  253068
  253068       0  253070  253071  253071       0  253073  253074  253074       0
  253076  253077  253077       0  253079  253080  253080       0  253082  253083
  253083       0  253085  253086  253086       0  253088  253089  253089       0
  253091  253092  253092       0  253094  253095  253095       0  253097  253098
  253098       0  253100  253101  253101       0  253103  253104  253104       0
  253106  253107  253107       0  253109  253110  253110       0  253112  253113
  253113       0  253115  253116  253116       0  253118  253119  253119       0
  253121  253122  253122       0  253124  253125  253125       0  253127  253128
  253128       0  253130  253131  253131       0  253133  253134  253134       0
  253136  253137  253137       0  253139  253140  253140       0  253142  253143
  253143       0  253145  253146  253146       0  253148  253149  253149       0
  253151  253152  253152       0  253154  253155  253155       0  253157  253158
  253158       0  253160  253161  253161       0  253163  253164  253164       0
  253166  253167  253167       0  253169  253170  253170       0  253172  253173
  253173       0  253175  253176  253176       0  253178  253179  253179       0
  253181  253182  253182       0  253184  253185  253185       0  253187  253188
  253188       0  253190  253191  253191       0  253193  253194  253194       0
  253196  253197  253197       0  253199  253200  253200       0  253202  253203
  253203       0  253205  253206  253206       0  253208  253209  253209       0
  253211  253212  253212       0  253214  253215  253215       0  253217  253218
  253218       0  253220  253221  253221       0  253223  253224  253224       0
  253226  253227  253227       0  253229  253230  253230       0  253232  253233
  253233       0  253235  253236  253236       0  253238  253239  253239       0
  253241  253242  253242       0  253244  253245  253245       0  253247  253248
  253248       0  253250  253251  253251       0  253253  253254  253254       0
  253256  253257  253257       0  253259  253260  253260       0  253262  253263
  253263       0  253265  253266  253266       0  253268  253269  253269       0
  253271  253272  253272       0  253274  253275  253275       0  253277  253278
  253278       0  253280  253281  253281       0  253283  253284  253284       0
  253286  253287  253287       0  253289  253290  253290       0  253292  253293
  253293       0  253295  253296  253296       0  253298  253299  253299       0
  253301  253302  253302       0  253304  253305  253305       0  253307  253308
  253308       0  253310  253311  253311       0  253313  253314  253314       0
  253316  253317  253317       0  253319  253320  253320       0  253322  253323
  253323       0  253325  253326  253326       0  253328  253329  253329       0
  253331  253332  253332       0  253334  253335  253335       0  253337  253338
  253338       0  253340  253341  253341       0  253343  253344  253344       0
  253346  253347  253347       0  253349  253350  253350       0  253352  253353
  253353       0  253355  253356  253356       0  253358  253359  253359       0
  253361  253362  253362       0  253364  253365  253365       0  253367  253368
  253368       0  253370  253371  253371       0  253373  253374  253374       0
  253376  253377  253377       0  253379  253380  253380       0  253382  253383
  253383       0  253385  253386  253386       0  253388  253389  253389       0
  253391  253392  253392       0  253394  253395  253395       0  253397  253398
  253398       0  253400  253401  253401       0  253403  253404  253404       0
  253406  253407  253407       0  253409  253410  253410       0  253412  253413
  253413       0  253415  253416  253416       0  253418  253419  253419       0
  253421  253422  253422       0  253424  253425  253425       0  253427  253428
  253428       0  253430  253431  253431       0  253433  253434  253434       0
  253436  253437  253437       0  253439  253440  253440       0  253442  253443
  253443       0  253445  253446  253446       0  253448  253449  253449       0
  253451  253452  253452       0  253454  253455  253455       0  253457  253458
  253458       0  253460  253461  253461       0  253463  253464  253464       0
  253466  253467  253467       0  253469  253470  253470       0  253472  253473
  253473       0  253475  253476  253476       0  253478  253479  253479       0
  253481  253482  253482       0  253484  253485  253485       0  253487  253488
  253488       0  253490  253491  253491       0  253493  253494  253494       0
  253496  253497  253497       0  253499  253500  253500       0  253502  253503
  253503       0  253505  253506  253506       0  253508  253509  253509       0
  253511  253512  253512       0  253514  253515  253515       0  253517  253518
  253518       0  253520  253521  253521       0  253523  253524  253524       0
  253526  253527  253527       0  253529  253530  253530       0  253532  253533
  253533       0  253535  253536  253536       0  253538  253539  253539       0
  253541  253542  253542       0  253544  253545  253545       0  253547  253548
  253548       0  253550  253551  253551       0  253553  253554  253554       0
  253556  253557  253557       0  253559  253560  253560       0  253562  253563
  253563       0  253565  253566  253566       0  253568  253569  253569       0
  253571  253572  253572       0  253574  253575  253575       0  253577  253578
  253578       0  253580  253581  253581       0  253583  253584  253584       0
  253586  253587  253587       0  253589  253590  253590       0  253592  253593
  253593       0  253595  253596  253596       0  253598  253599  253599       0
  253601  253602  253602       0  253604  253605  253605       0  253607  253608
  253608       0  253610  253611  253611       0  253613  253614  253614       0
  253616  253617  253617       0  253619  253620  253620       0  253622  253623
  253623       0  253625  253626  253626       0  253628  253629  253629       0
  253631  253632  253632       0  253634  253635  253635       0  253637  253638
  253638       0  253640  253641  253641       0  253643  253644  253644       0
  253646  253647  253647       0  253649  253650  253650       0  253652  253653
  253653       0  253655  253656  253656       0  253658  253659  253659       0
  253661  253662  253662       0  253664  253665  253665       0  253667  253668
  253668       0  253670  253671  253671       0  253673  253674  253674       0
  253676  253677  253677       0  253679  253680  253680       0  253682  253683
  253683       0  253685  253686  253686       0  253688  253689  253689       0
  253691  253692  253692       0  253694  253695  253695       0  253697  253698
  253698       0  253700  253701  253701       0  253703  253704  253704       0
  253706  253707  253707       0  253709  253710  253710       0  253712  253713
  253713       0  253715  253716  253716       0  253718  253719  253719       0
  253721  253722  253722       0  253724  253725  253725       0  253727  253728
  253728       0  253730  253731  253731       0  253733  253734  253734       0
  253736  253737  253737       0  253739  253740  253740       0  253742  253743
  253743       0  253745  253746  253746       0  253748  253749  253749       0
  253751  253752  253752       0  253754  253755  253755       0  253757  253758
  253758       0  253760  253761  253761       0  253763  253764  253764       0
  253766  253767  253767       0  253769  253770  253770       0  253772  253773
  253773       0  253775  253776  253776       0  253778  253779  253779       0
  253781  253782  253782       0  253784  253785  253785       0  253787  253788
  253788       0  253790  253791  253791       0  253793  253794  253794       0
  253796  253797  253797       0  253799  253800  253800       0  253802  253803
  253803       0  253805  253806  253806       0  253808  253809  253809       0
  253811  253812  253812       0  253814  253815  253815       0  253817  253818
  253818       0  253820  253821  253821       0  253823  253824  253824       0
  253826  253827  253827       0  253829  253830  253830       0  253832  253833
  253833       0  253835  253836  253836       0  253838  253839  253839       0
  253841  253842  253842       0  253844  253845  253845       0  253847  253848
  253848       0  253850  253851  253851       0  253853  253854  253854       0
  253856  253857  253857       0  253859  253860  253860       0  253862  253863
  253863       0  253865  253866  253866       0  253868  253869  253869       0
  253871  253872  253872       0  253874  253875  253875       0  253877  253878
  253878       0  253880  253881  253881       0  253883  253884  253884       0
  253886  253887  253887       0  253889  253890  253890       0  253892  253893
  253893       0  253895  253896  253896       0  253898  253899  253899       0
  253901  253902  253902       0  253904  253905  253905       0  253907  253908
  253908       0  253910  253911  253911       0  253913  253914  253914       0
  253916  253917  253917       0  253919  253920  253920       0  253922  253923
  253923       0  253925  253926  253926       0  253928  253929  253929       0
  253931  253932  253932       0  253934  253935  253935       0  253937  253938
  253938       0  253940  253941  253941       0  253943  253944  253944       0
  253946  253947  253947       0  253949  253950  253950       0  253952  253953
  253953       0  253955  253956  253956       0  253958  253959  253959       0
  253961  253962  253962       0  253964  253965  253965       0  253967  253968
  253968       0  253970  253971  253971       0  253973  253974  253974       0
  253976  253977  253977       0  253979  253980  253980       0  253982  253983
  253983       0  253985  253986  253986       0  253988  253989  253989       0
  253991  253992  253992       0  253994  253995  253995       0  253997  253998
  253998       0  254000  254001  254001       0  254003  254004  254004       0
  254006  254007  254007       0  254009  254010  254010       0  254012  254013
  254013       0  254015  254016  254016       0  254018  254019  254019       0
  254021  254022  254022       0  254024  254025  254025       0  254027  254028
  254028       0  254030  254031  254031       0  254033  254034  254034       0
  254036  254037  254037       0  254039  254040  254040       0  254042  254043
  254043       0  254045  254046  254046       0  254048  254049  254049       0
  254051  254052  254052       0  254054  254055  254055       0  254057  254058
  254058       0  254060  254061  254061       0  254063  254064  254064       0
  254066  254067  254067       0  254069  254070  254070       0  254072  254073
  254073       0  254075  254076  254076       0  254078  254079  254079       0
  254081  254082  254082       0  254084  254085  254085       0  254087  254088
  254088       0  254090  254091  254091       0  254093  254094  254094       0
  254096  254097  254097       0  254099  254100  254100       0  254102  254103
  254103       0  254105  254106  254106       0  254108  254109  254109       0
  254111  254112  254112       0  254114  254115  254115       0  254117  254118
  254118       0  254120  254121  254121       0  254123  254124  254124       0
  254126  254127  254127       0  254129  254130  254130       0  254132  254133
  254133       0  254135  254136  254136       0  254138  254139  254139       0
  254141  254142  254142       0  254144  254145  254145       0  254147  254148
  254148       0  254150  254151  254151       0  254153  254154  254154       0
  254156  254157  254157       0  254159  254160  254160       0  254162  254163
  254163       0  254165  254166  254166       0  254168  254169  254169       0
  254171  254172  254172       0  254174  254175  254175       0  254177  254178
  254178       0  254180  254181  254181       0  254183  254184  254184       0
  254186  254187  254187       0  254189  254190  254190       0  254192  254193
  254193       0  254195  254196  254196       0  254198  254199  254199       0
  254201  254202  254202       0  254204  254205  254205       0  254207  254208
  254208       0  254210  254211  254211       0  254213  254214  254214       0
  254216  254217  254217       0  254219  254220  254220       0  254222  254223
  254223       0  254225  254226  254226       0  254228  254229  254229       0
  254231  254232  254232       0  254234  254235  254235       0  254237  254238
  254238       0  254240  254241  254241       0  254243  254244  254244       0
  254246  254247  254247       0  254249  254250  254250       0  254252  254253
  254253       0  254255  254256  254256       0  254258  254259  254259       0
  254261  254262  254262       0  254264  254265  254265       0  254267  254268
  254268       0  254270  254271  254271       0  254273  254274  254274       0
  254276  254277  254277       0  254279  254280  254280       0  254282  254283
  254283       0  254285  254286  254286       0  254288  254289  254289       0
  254291  254292  254292       0  254294  254295  254295       0  254297  254298
  254298       0  254300  254301  254301       0  254303  254304  254304       0
  254306  254307  254307       0  254309  254310  254310       0  254312  254313
  254313       0  254315  254316  254316       0  254318  254319  254319       0
  254321  254322  254322       0  254324  254325  254325       0  254327  254328
  254328       0  254330  254331  254331       0  254333  254334  254334       0
  254336  254337  254337       0  254339  254340  254340       0  254342  254343
  254343       0  254345  254346  254346       0  254348  254349  254349       0
  254351  254352  254352       0  254354  254355  254355       0  254357  254358
  254358       0  254360  254361  254361       0  254363  254364  254364       0
  254366  254367  254367       0  254369  254370  254370       0  254372  254373
  254373       0  254375  254376  254376       0  254378  254379  254379       0
  254381  254382  254382       0  254384  254385  254385       0  254387  254388
  254388       0  254390  254391  254391       0  254393  254394  254394       0
  254396  254397  254397       0  254399  254400  254400       0  254402  254403
  254403       0  254405  254406  254406       0  254408  254409  254409       0
  254411  254412  254412       0  254414  254415  254415       0  254417  254418
  254418       0  254420  254421  254421       0  254423  254424  254424       0
  254426  254427  254427       0  254429  254430  254430       0  254432  254433
  254433       0  254435  254436  254436       0  254438  254439  254439       0
  254441  254442  254442       0  254444  254445  254445       0  254447  254448
  254448       0  254450  254451  254451       0  254453  254454  254454       0
  254456  254457  254457       0  254459  254460  254460       0  254462  254463
  254463       0  254465  254466  254466       0  254468  254469  254469       0
  254471  254472  254472       0  254474  254475  254475       0  254477  254478
  254478       0  254480  254481  254481       0  254483  254484  254484       0
  254486  254487  254487       0  254489  254490  254490       0  254492  254493
  254493       0  254495  254496  254496       0  254498  254499  254499       0
  254501  254502  254502       0  254504  254505  254505       0  254507  254508
  254508       0  254510  254511  254511       0  254513  254514  254514       0
  254516  254517  254517       0  254519  254520  254520       0  254522  254523
  254523       0  254525  254526  254526       0  254528  254529  254529       0
  254531  254532  254532       0  254534  254535  254535       0  254537  254538
  254538       0  254540  254541  254541       0  254543  254544  254544       0
  254546  254547  254547       0  254549  254550  254550       0  254552  254553
  254553       0  254555  254556  254556       0  254558  254559  254559       0
  254561  254562  254562       0  254564  254565  254565       0  254567  254568
  254568       0  254570  254571  254571       0  254573  254574  254574       0
  254576  254577  254577       0  254579  254580  254580       0  254582  254583
  254583       0  254585  254586  254586       0  254588  254589  254589       0
  254591  254592  254592       0  254594  254595  254595       0  254597  254598
  254598       0  254600  254601  254601       0  254603  254604  254604       0
  254606  254607  254607       0  254609  254610  254610       0  254612  254613
  254613       0  254615  254616  254616       0  254618  254619  254619       0
  254621  254622  254622       0  254624  254625  254625       0  254627  254628
  254628       0  254630  254631  254631       0  254633  254634  254634       0
  254636  254637  254637       0  254639  254640  254640       0  254642  254643
  254643       0  254645  254646  254646       0  254648  254649  254649       0
  254651  254652  254652       0  254654  254655  254655       0  254657  254658
  254658       0  254660  254661  254661       0  254663  254664  254664       0
  254666  254667  254667       0  254669  254670  254670       0  254672  254673
  254673       0  254675  254676  254676       0  254678  254679  254679       0
  254681  254682  254682       0  254684  254685  254685       0  254687  254688
  254688       0  254690  254691  254691       0  254693  254694  254694       0
  254696  254697  254697       0  254699  254700  254700       0  254702  254703
  254703       0  254705  254706  254706       0  254708  254709  254709       0
  254711  254712  254712       0  254714  254715  254715       0  254717  254718
  254718       0  254720  254721  254721       0  254723  254724  254724       0
  254726  254727  254727       0  254729  254730  254730       0  254732  254733
  254733       0  254735  254736  254736       0  254738  254739  254739       0
  254741  254742  254742       0  254744  254745  254745       0  254747  254748
  254748       0  254750  254751  254751       0  254753  254754  254754       0
  254756  254757  254757       0  254759  254760  254760       0  254762  254763
  254763       0  254765  254766  254766       0  254768  254769  254769       0
  254771  254772  254772       0  254774  254775  254775       0  254777  254778
  254778       0  254780  254781  254781       0  254783  254784  254784       0
  254786  254787  254787       0  254789  254790  254790       0  254792  254793
  254793       0  254795  254796  254796       0  254798  254799  254799       0
  254801  254802  254802       0  254804  254805  254805       0  254807  254808
  254808       0  254810  254811  254811       0  254813  254814  254814       0
  254816  254817  254817       0  254819  254820  254820       0  254822  254823
  254823       0  254825  254826  254826       0  254828  254829  254829       0
  254831  254832  254832       0  254834  254835  254835       0  254837  254838
  254838       0  254840  254841  254841       0  254843  254844  254844       0
  254846  254847  254847       0  254849  254850  254850       0  254852  254853
  254853       0  254855  254856  254856       0  254858  254859  254859       0
  254861  254862  254862       0  254864  254865  254865       0  254867  254868
  254868       0  254870  254871  254871       0  254873  254874  254874       0
  254876  254877  254877       0  254879  254880  254880       0  254882  254883
  254883       0  254885  254886  254886       0  254888  254889  254889       0
  254891  254892  254892       0  254894  254895  254895       0  254897  254898
  254898       0  254900  254901  254901       0  254903  254904  254904       0
  254906  254907  254907       0  254909  254910  254910       0  254912  254913
  254913       0  254915  254916  254916       0  254918  254919  254919       0
  254921  254922  254922       0  254924  254925  254925       0  254927  254928
  254928       0  254930  254931  254931       0  254933  254934  254934       0
  254936  254937  254937       0  254939  254940  254940       0  254942  254943
  254943       0  254945  254946  254946       0  254948  254949  254949       0
  254951  254952  254952       0  254954  254955  254955       0  254957  254958
  254958       0  254960  254961  254961       0  254963  254964  254964       0
  254966  254967  254967       0  254969  254970  254970       0  254972  254973
  254973       0  254975  254976  254976       0  254978  254979  254979       0
  254981  254982  254982       0  254984  254985  254985       0  254987  254988
  254988       0  254990  254991  254991       0  254993  254994  254994       0
  254996  254997  254997       0  254999  255000  255000       0  255002  255003
  255003       0  255005  255006  255006       0  255008  255009  255009       0
  255011  255012  255012       0  255014  255015  255015       0  255017  255018
  255018       0  255020  255021  255021       0  255023  255024  255024       0
  255026  255027  255027       0  255029  255030  255030       0  255032  255033
  255033       0  255035  255036  255036       0  255038  255039  255039       0
  255041  255042  255042       0  255044  255045  255045       0  255047  255048
  255048       0  255050  255051  255051       0  255053  255054  255054       0
  255056  255057  255057       0  255059  255060  255060       0  255062  255063
  255063       0  255065  255066  255066       0  255068  255069  255069       0
  255071  255072  255072       0  255074  255075  255075       0  255077  255078
  255078       0  255080  255081  255081       0  255083  255084  255084       0
  255086  255087  255087       0  255089  255090  255090       0  255092  255093
  255093       0  255095  255096  255096       0  255098  255099  255099       0
  255101  255102  255102       0  255104  255105  255105       0  255107  255108
  255108       0  255110  255111  255111       0  255113  255114  255114       0
  255116  255117  255117       0  255119  255120  255120       0  255122  255123
  255123       0  255125  255126  255126       0  255128  255129  255129       0
  255131  255132  255132       0  255134  255135  255135       0  255137  255138
  255138       0  255140  255141  255141       0  255143  255144  255144       0
  255146  255147  255147       0  255149  255150  255150       0  255152  255153
  255153       0  255155  255156  255156       0  255158  255159  255159       0
  255161  255162  255162       0  255164  255165  255165       0  255167  255168
  255168       0  255170  255171  255171       0  255173  255174  255174       0
  255176  255177  255177       0  255179  255180  255180       0  255182  255183
  255183       0  255185  255186  255186       0  255188  255189  255189       0
  255191  255192  255192       0  255194  255195  255195       0  255197  255198
  255198       0  255200  255201  255201       0  255203  255204  255204       0
  255206  255207  255207       0  255209  255210  255210       0  255212  255213
  255213       0  255215  255216  255216       0  255218  255219  255219       0
  255221  255222  255222       0  255224  255225  255225       0  255227  255228
  255228       0  255230  255231  255231       0  255233  255234  255234       0
  255236  255237  255237       0  255239  255240  255240       0  255242  255243
  255243       0  255245  255246  255246       0  255248  255249  255249       0
  255251  255252  255252       0  255254  255255  255255       0  255257  255258
  255258       0  255260  255261  255261       0  255263  255264  255264       0
  255266  255267  255267       0  255269  255270  255270       0  255272  255273
  255273       0  255275  255276  255276       0  255278  255279  255279       0
  255281  255282  255282       0  255284  255285  255285       0  255287  255288
  255288       0  255290  255291  255291       0  255293  255294  255294       0
  255296  255297  255297       0  255299  255300  255300       0  255302  255303
  255303       0  255305  255306  255306       0  255308  255309  255309       0
  255311  255312  255312       0  255314  255315  255315       0  255317  255318
  255318       0  255320  255321  255321       0  255323  255324  255324       0
  255326  255327  255327       0  255329  255330  255330       0  255332  255333
  255333       0  255335  255336  255336       0  255338  255339  255339       0
  255341  255342  255342       0  255344  255345  255345       0  255347  255348
  255348       0  255350  255351  255351       0  255353  255354  255354       0
  255356  255357  255357       0  255359  255360  255360       0  255362  255363
  255363       0  255365  255366  255366       0  255368  255369  255369       0
  255371  255372  255372       0  255374  255375  255375       0  255377  255378
  255378       0  255380  255381  255381       0  255383  255384  255384       0
  255386  255387  255387       0  255389  255390  255390       0  255392  255393
  255393       0  255395  255396  255396       0  255398  255399  255399       0
  255401  255402  255402       0  255404  255405  255405       0  255407  255408
  255408       0  255410  255411  255411       0  255413  255414  255414       0
  255416  255417  255417       0  255419  255420  255420       0  255422  255423
  255423       0  255425  255426  255426       0  255428  255429  255429       0
  255431  255432  255432       0  255434  255435  255435       0  255437  255438
  255438       0  255440  255441  255441       0  255443  255444  255444       0
  255446  255447  255447       0  255449  255450  255450       0  255452  255453
  255453       0  255455  255456  255456       0  255458  255459  255459       0
  255461  255462  255462       0  255464  255465  255465       0  255467  255468
  255468       0  255470  255471  255471       0  255473  255474  255474       0
  255476  255477  255477       0  255479  255480  255480       0  255482  255483
  255483       0  255485  255486  255486       0  255488  255489  255489       0
  255491  255492  255492       0  255494  255495  255495       0  255497  255498
  255498       0  255500  255501  255501       0  255503  255504  255504       0
  255506  255507  255507       0  255509  255510  255510       0  255512  255513
  255513       0  255515  255516  255516       0  255518  255519  255519       0
  255521  255522  255522       0  255524  255525  255525       0  255527  255528
  255528       0  255530  255531  255531       0  255533  255534  255534       0
  255536  255537  255537       0  255539  255540  255540       0  255542  255543
  255543       0  255545  255546  255546       0  255548  255549  255549       0
  255551  255552  255552       0  255554  255555  255555       0  255557  255558
  255558       0  255560  255561  255561       0  255563  255564  255564       0
  255566  255567  255567       0  255569  255570  255570       0  255572  255573
  255573       0  255575  255576  255576       0  255578  255579  255579       0
  255581  255582  255582       0  255584  255585  255585       0  255587  255588
  255588       0  255590  255591  255591       0  255593  255594  255594       0
  255596  255597  255597       0  255599  255600  255600       0  255602  255603
  255603       0  255605  255606  255606       0  255608  255609  255609       0
  255611  255612  255612       0  255614  255615  255615       0  255617  255618
  255618       0  255620  255621  255621       0  255623  255624  255624       0
  255626  255627  255627       0  255629  255630  255630       0  255632  255633
  255633       0  255635  255636  255636       0  255638  255639  255639       0
  255641  255642  255642       0  255644  255645  255645       0  255647  255648
  255648       0  255650  255651  255651       0  255653  255654  255654       0
  255656  255657  255657       0  255659  255660  255660       0  255662  255663
  255663       0  255665  255666  255666       0  255668  255669  255669       0
  255671  255672  255672       0  255674  255675  255675       0  255677  255678
  255678       0  255680  255681  255681       0  255683  255684  255684       0
  255686  255687  255687       0  255689  255690  255690       0  255692  255693
  255693       0  255695  255696  255696       0  255698  255699  255699       0
  255701  255702  255702       0  255704  255705  255705       0  255707  255708
  255708       0  255710  255711  255711       0  255713  255714  255714       0
  255716  255717  255717       0  255719  255720  255720       0  255722  255723
  255723       0  255725  255726  255726       0  255728  255729  255729       0
  255731  255732  255732       0  255734  255735  255735       0  255737  255738
  255738       0  255740  255741  255741       0  255743  255744  255744       0
  255746  255747  255747       0  255749  255750  255750       0  255752  255753
  255753       0  255755  255756  255756       0  255758  255759  255759       0
  255761  255762  255762       0  255764  255765  255765       0  255767  255768
  255768       0  255770  255771  255771       0  255773  255774  255774       0
  255776  255777  255777       0  255779  255780  255780       0  255782  255783
  255783       0  255785  255786  255786       0  255788  255789  255789       0
  255791  255792  255792       0  255794  255795  255795       0  255797  255798
  255798       0  255800  255801  255801       0  255803  255804  255804       0
  255806  255807  255807       0  255809  255810  255810       0  255812  255813
  255813       0  255815  255816  255816       0  255818  255819  255819       0
  255821  255822  255822       0  255824  255825  255825       0  255827  255828
  255828       0  255830  255831  255831       0  255833  255834  255834       0
  255836  255837  255837       0  255839  255840  255840       0  255842  255843
  255843       0  255845  255846  255846       0  255848  255849  255849       0
  255851  255852  255852       0  255854  255855  255855       0  255857  255858
  255858       0  255860  255861  255861       0  255863  255864  255864       0
  255866  255867  255867       0  255869  255870  255870       0  255872  255873
  255873       0  255875  255876  255876       0  255878  255879  255879       0
  255881  255882  255882       0  255884  255885  255885       0  255887  255888
  255888       0  255890  255891  255891       0  255893  255894  255894       0
  255896  255897  255897       0  255899  255900  255900       0  255902  255903
  255903       0  255905  255906  255906       0  255908  255909  255909       0
  255911  255912  255912       0  255914  255915  255915       0  255917  255918
  255918       0  255920  255921  255921       0  255923  255924  255924       0
  255926  255927  255927       0  255929  255930  255930       0  255932  255933
  255933       0  255935  255936  255936       0  255938  255939  255939       0
  255941  255942  255942       0  255944  255945  255945       0  255947  255948
  255948       0  255950  255951  255951       0  255953  255954  255954       0
  255956  255957  255957       0  255959  255960  255960       0  255962  255963
  255963       0  255965  255966  255966       0  255968  255969  255969       0
  255971  255972  255972       0  255974  255975  255975       0  255977  255978
  255978       0  255980  255981  255981       0  255983  255984  255984       0
  255986  255987  255987       0  255989  255990  255990       0  255992  255993
  255993       0  255995  255996  255996       0  255998  255999  255999       0
  256001  256002  256002       0  256004  256005  256005       0  256007  256008
  256008       0  256010  256011  256011       0  256013  256014  256014       0
  256016  256017  256017       0  256019  256020  256020       0  256022  256023
  256023       0  256025  256026  256026       0  256028  256029  256029       0
  256031  256032  256032       0  256034  256035  256035       0  256037  256038
  256038       0  256040  256041  256041       0  256043  256044  256044       0
  256046  256047  256047       0  256049  256050  256050       0  256052  256053
  256053       0  256055  256056  256056       0  256058  256059  256059       0
  256061  256062  256062       0  256064  256065  256065       0  256067  256068
  256068       0  256070  256071  256071       0  256073  256074  256074       0
  256076  256077  256077       0  256079  256080  256080       0  256082  256083
  256083       0  256085  256086  256086       0  256088  256089  256089       0
  256091  256092  256092       0  256094  256095  256095       0  256097  256098
  256098       0  256100  256101  256101       0  256103  256104  256104       0
  256106  256107  256107       0  256109  256110  256110       0  256112  256113
  256113       0  256115  256116  256116       0  256118  256119  256119       0
  256121  256122  256122       0  256124  256125  256125       0  256127  256128
  256128       0  256130  256131  256131       0  256133  256134  256134       0
  256136  256137  256137       0  256139  256140  256140       0  256142  256143
  256143       0  256145  256146  256146       0  256148  256149  256149       0
  256151  256152  256152       0  256154  256155  256155       0  256157  256158
  256158       0  256160  256161  256161       0  256163  256164  256164       0
  256166  256167  256167       0  256169  256170  256170       0  256172  256173
  256173       0  256175  256176  256176       0  256178  256179  256179       0
  256181  256182  256182       0  256184  256185  256185       0  256187  256188
  256188       0  256190  256191  256191       0  256193  256194  256194       0
  256196  256197  256197       0  256199  256200  256200       0  256202  256203
  256203       0  256205  256206  256206       0  256208  256209  256209       0
  256211  256212  256212       0  256214  256215  256215       0  256217  256218
  256218       0  256220  256221  256221       0  256223  256224  256224       0
  256226  256227  256227       0  256229  256230  256230       0  256232  256233
  256233       0  256235  256236  256236       0  256238  256239  256239       0
  256241  256242  256242       0  256244  256245  256245       0  256247  256248
  256248       0  256250  256251  256251       0  256253  256254  256254       0
  256256  256257  256257       0  256259  256260  256260       0  256262  256263
  256263       0  256265  256266  256266       0  256268  256269  256269       0
  256271  256272  256272       0  256274  256275  256275       0  256277  256278
  256278       0  256280  256281  256281       0  256283  256284  256284       0
  256286  256287  256287       0  256289  256290  256290       0  256292  256293
  256293       0  256295  256296  256296       0  256298  256299  256299       0
  256301  256302  256302       0  256304  256305  256305       0  256307  256308
  256308       0  256310  256311  256311       0  256313  256314  256314       0
  256316  256317  256317       0  256319  256320  256320       0  256322  256323
  256323       0  256325  256326  256326       0  256328  256329  256329       0
  256331  256332  256332       0  256334  256335  256335       0  256337  256338
  256338       0  256340  256341  256341       0  256343  256344  256344       0
  256346  256347  256347       0  256349  256350  256350       0  256352  256353
  256353       0  256355  256356  256356       0  256358  256359  256359       0
  256361  256362  256362       0  256364  256365  256365       0  256367  256368
  256368       0  256370  256371  256371       0  256373  256374  256374       0
  256376  256377  256377       0  256379  256380  256380       0  256382  256383
  256383       0  256385  256386  256386       0  256388  256389  256389       0
  256391  256392  256392       0  256394  256395  256395       0  256397  256398
  256398       0  256400  256401  256401       0  256403  256404  256404       0
  256406  256407  256407       0  256409  256410  256410       0  256412  256413
  256413       0  256415  256416  256416       0  256418  256419  256419       0
  256421  256422  256422       0  256424  256425  256425       0  256427  256428
  256428       0  256430  256431  256431       0  256433  256434  256434       0
  256436  256437  256437       0  256439  256440  256440       0  256442  256443
  256443       0  256445  256446  256446       0  256448  256449  256449       0
  256451  256452  256452       0  256454  256455  256455       0  256457  256458
  256458       0  256460  256461  256461       0  256463  256464  256464       0
  256466  256467  256467       0  256469  256470  256470       0  256472  256473
  256473       0  256475  256476  256476       0  256478  256479  256479       0
  256481  256482  256482       0  256484  256485  256485       0  256487  256488
  256488       0  256490  256491  256491       0  256493  256494  256494       0
  256496  256497  256497       0  256499  256500  256500       0  256502  256503
  256503       0  256505  256506  256506       0  256508  256509  256509       0
  256511  256512  256512       0  256514  256515  256515       0  256517  256518
  256518       0  256520  256521  256521       0  256523  256524  256524       0
  256526  256527  256527       0  256529  256530  256530       0  256532  256533
  256533       0  256535  256536  256536       0  256538  256539  256539       0
  256541  256542  256542       0  256544  256545  256545       0  256547  256548
  256548       0  256550  256551  256551       0  256553  256554  256554       0
  256556  256557  256557       0  256559  256560  256560       0  256562  256563
  256563       0  256565  256566  256566       0  256568  256569  256569       0
  256571  256572  256572       0  256574  256575  256575       0  256577  256578
  256578       0  256580  256581  256581       0  256583  256584  256584       0
  256586  256587  256587       0  256589  256590  256590       0  256592  256593
  256593       0  256595  256596  256596       0  256598  256599  256599       0
  256601  256602  256602       0  256604  256605  256605       0  256607  256608
  256608       0  256610  256611  256611       0  256613  256614  256614       0
  256616  256617  256617       0  256619  256620  256620       0  256622  256623
  256623       0  256625  256626  256626       0  256628  256629  256629       0
  256631  256632  256632       0  256634  256635  256635       0  256637  256638
  256638       0  256640  256641  256641       0  256643  256644  256644       0
  256646  256647  256647       0  256649  256650  256650       0  256652  256653
  256653       0  256655  256656  256656       0  256658  256659  256659       0
  256661  256662  256662       0  256664  256665  256665       0  256667  256668
  256668       0  256670  256671  256671       0  256673  256674  256674       0
  256676  256677  256677       0  256679  256680  256680       0  256682  256683
  256683       0  256685  256686  256686       0  256688  256689  256689       0
  256691  256692  256692       0  256694  256695  256695       0  256697  256698
  256698       0  256700  256701  256701       0  256703  256704  256704       0
  256706  256707  256707       0  256709  256710  256710       0  256712  256713
  256713       0  256715  256716  256716       0  256718  256719  256719       0
  256721  256722  256722       0  256724  256725  256725       0  256727  256728
  256728       0  256730  256731  256731       0  256733  256734  256734       0
  256736  256737  256737       0  256739  256740  256740       0  256742  256743
  256743       0  256745  256746  256746       0  256748  256749  256749       0
  256751  256752  256752       0  256754  256755  256755       0  256757  256758
  256758       0  256760  256761  256761       0  256763  256764  256764       0
  256766  256767  256767       0  256769  256770  256770       0  256772  256773
  256773       0  256775  256776  256776       0  256778  256779  256779       0
  256781  256782  256782       0  256784  256785  256785       0  256787  256788
  256788       0  256790  256791  256791       0  256793  256794  256794       0
  256796  256797  256797       0  256799  256800  256800       0  256802  256803
  256803       0  256805  256806  256806       0  256808  256809  256809       0
  256811  256812  256812       0  256814  256815  256815       0  256817  256818
  256818       0  256820  256821  256821       0  256823  256824  256824       0
  256826  256827  256827       0  256829  256830  256830       0  256832  256833
  256833       0  256835  256836  256836       0  256838  256839  256839       0
  256841  256842  256842       0  256844  256845  256845       0  256847  256848
  256848       0  256850  256851  256851       0  256853  256854  256854       0
  256856  256857  256857       0  256859  256860  256860       0  256862  256863
  256863       0  256865  256866  256866       0  256868  256869  256869       0
  256871  256872  256872       0  256874  256875  256875       0  256877  256878
  256878       0  256880  256881  256881       0  256883  256884  256884       0
  256886  256887  256887       0  256889  256890  256890       0  256892  256893
  256893       0  256895  256896  256896       0  256898  256899  256899       0
  256901  256902  256902       0  256904  256905  256905       0  256907  256908
  256908       0  256910  256911  256911       0  256913  256914  256914       0
  256916  256917  256917       0  256919  256920  256920       0  256922  256923
  256923       0  256925  256926  256926       0  256928  256929  256929       0
  256931  256932  256932       0  256934  256935  256935       0  256937  256938
  256938       0  256940  256941  256941       0  256943  256944  256944       0
  256946  256947  256947       0  256949  256950  256950       0  256952  256953
  256953       0  256955  256956  256956       0  256958  256959  256959       0
  256961  256962  256962       0  256964  256965  256965       0  256967  256968
  256968       0  256970  256971  256971       0  256973  256974  256974       0
  256976  256977  256977       0  256979  256980  256980       0  256982  256983
  256983       0  256985  256986  256986       0  256988  256989  256989       0
  256991  256992  256992       0  256994  256995  256995       0  256997  256998
  256998       0  257000  257001  257001       0  257003  257004  257004       0
  257006  257007  257007       0  257009  257010  257010       0  257012  257013
  257013       0  257015  257016  257016       0  257018  257019  257019       0
  257021  257022  257022       0  257024  257025  257025       0  257027  257028
  257028       0  257030  257031  257031       0  257033  257034  257034       0
  257036  257037  257037       0  257039  257040  257040       0  257042  257043
  257043       0  257045  257046  257046       0  257048  257049  257049       0
  257051  257052  257052       0  257054  257055  257055       0  257057  257058
  257058       0  257060  257061  257061       0  257063  257064  257064       0
  257066  257067  257067       0  257069  257070  257070       0  257072  257073
  257073       0  257075  257076  257076       0  257078  257079  257079       0
  257081  257082  257082       0  257084  257085  257085       0  257087  257088
  257088       0  257090  257091  257091       0  257093  257094  257094       0
  257096  257097  257097       0  257099  257100  257100       0  257102  257103
  257103       0  257105  257106  257106       0  257108  257109  257109       0
  257111  257112  257112       0  257114  257115  257115       0  257117  257118
  257118       0  257120  257121  257121       0  257123  257124  257124       0
  257126  257127  257127       0  257129  257130  257130       0  257132  257133
  257133       0  257135  257136  257136       0  257138  257139  257139       0
  257141  257142  257142       0  257144  257145  257145       0  257147  257148
  257148       0  257150  257151  257151       0  257153  257154  257154       0
  257156  257157  257157       0  257159  257160  257160       0  257162  257163
  257163       0  257165  257166  257166       0  257168  257169  257169       0
  257171  257172  257172       0  257174  257175  257175       0  257177  257178
  257178       0  257180  257181  257181       0  257183  257184  257184       0
  257186  257187  257187       0  257189  257190  257190       0  257192  257193
  257193       0  257195  257196  257196       0  257198  257199  257199       0
  257201  257202  257202       0  257204  257205  257205       0  257207  257208
  257208       0  257210  257211  257211       0  257213  257214  257214       0
  257216  257217  257217       0  257219  257220  257220       0  257222  257223
  257223       0  257225  257226  257226       0  257228  257229  257229       0
  257231  257232  257232       0  257234  257235  257235       0  257237  257238
  257238       0  257240  257241  257241       0  257243  257244  257244       0
  257246  257247  257247       0  257249  257250  257250       0  257252  257253
  257253       0  257255  257256  257256       0  257258  257259  257259       0
  257261  257262  257262       0  257264  257265  257265       0  257267  257268
  257268       0  257270  257271  257271       0  257273  257274  257274       0
  257276  257277  257277       0  257279  257280  257280       0  257282  257283
  257283       0  257285  257286  257286       0  257288  257289  257289       0
  257291  257292  257292       0  257294  257295  257295       0  257297  257298
  257298       0  257300  257301  257301       0  257303  257304  257304       0
  257306  257307  257307       0  257309  257310  257310       0  257312  257313
  257313       0  257315  257316  257316       0  257318  257319  257319       0
  257321  257322  257322       0  257324  257325  257325       0  257327  257328
  257328       0  257330  257331  257331       0  257333  257334  257334       0
  257336  257337  257337       0  257339  257340  257340       0  257342  257343
  257343       0  257345  257346  257346       0  257348  257349  257349       0
  257351  257352  257352       0  257354  257355  257355       0  257357  257358
  257358       0  257360  257361  257361       0  257363  257364  257364       0
  257366  257367  257367       0  257369  257370  257370       0  257372  257373
  257373       0  257375  257376  257376       0  257378  257379  257379       0
  257381  257382  257382       0  257384  257385  257385       0  257387  257388
  257388       0  257390  257391  257391       0  257393  257394  257394       0
  257396  257397  257397       0  257399  257400  257400       0  257402  257403
  257403       0  257405  257406  257406       0  257408  257409  257409       0
  257411  257412  257412       0  257414  257415  257415       0  257417  257418
  257418       0  257420  257421  257421       0  257423  257424  257424       0
  257426  257427  257427       0  257429  257430  257430       0  257432  257433
  257433       0  257435  257436  257436       0  257438  257439  257439       0
  257441  257442  257442       0  257444  257445  257445       0  257447  257448
  257448       0  257450  257451  257451       0  257453  257454  257454       0
  257456  257457  257457       0  257459  257460  257460       0  257462  257463
  257463       0  257465  257466  257466       0  257468  257469  257469       0
  257471  257472  257472       0  257474  257475  257475       0  257477  257478
  257478       0  257480  257481  257481       0  257483  257484  257484       0
  257486  257487  257487       0  257489  257490  257490       0  257492  257493
  257493       0  257495  257496  257496       0  257498  257499  257499       0
  257501  257502  257502       0  257504  257505  257505       0  257507  257508
  257508       0  257510  257511  257511       0  257513  257514  257514       0
  257516  257517  257517       0  257519  257520  257520       0  257522  257523
  257523       0  257525  257526  257526       0  257528  257529  257529       0
  257531  257532  257532       0  257534  257535  257535       0  257537  257538
  257538       0  257540  257541  257541       0  257543  257544  257544       0
  257546  257547  257547       0  257549  257550  257550       0  257552  257553
  257553       0  257555  257556  257556       0  257558  257559  257559       0
  257561  257562  257562       0  257564  257565  257565       0  257567  257568
  257568       0  257570  257571  257571       0  257573  257574  257574       0
  257576  257577  257577       0  257579  257580  257580       0  257582  257583
  257583       0  257585  257586  257586       0  257588  257589  257589       0
  257591  257592  257592       0  257594  257595  257595       0  257597  257598
  257598       0  257600  257601  257601       0  257603  257604  257604       0
  257606  257607  257607       0  257609  257610  257610       0  257612  257613
  257613       0  257615  257616  257616       0  257618  257619  257619       0
  257621  257622  257622       0  257624  257625  257625       0  257627  257628
  257628       0  257630  257631  257631       0  257633  257634  257634       0
  257636  257637  257637       0  257639  257640  257640       0  257642  257643
  257643       0  257645  257646  257646       0  257648  257649  257649       0
  257651  257652  257652       0  257654  257655  257655       0  257657  257658
  257658       0  257660  257661  257661       0  257663  257664  257664       0
  257666  257667  257667       0  257669  257670  257670       0  257672  257673
  257673       0  257675  257676  257676       0  257678  257679  257679       0
  257681  257682  257682       0  257684  257685  257685       0  257687  257688
  257688       0  257690  257691  257691       0  257693  257694  257694       0
  257696  257697  257697       0  257699  257700  257700       0  257702  257703
  257703       0  257705  257706  257706       0  257708  257709  257709       0
  257711  257712  257712       0  257714  257715  257715       0  257717  257718
  257718       0  257720  257721  257721       0  257723  257724  257724       0
  257726  257727  257727       0  257729  257730  257730       0  257732  257733
  257733       0  257735  257736  257736       0  257738  257739  257739       0
  257741  257742  257742       0  257744  257745  257745       0  257747  257748
  257748       0  257750  257751  257751       0  257753  257754  257754       0
  257756  257757  257757       0  257759  257760  257760       0  257762  257763
  257763       0  257765  257766  257766       0  257768  257769  257769       0
  257771  257772  257772       0  257774  257775  257775       0  257777  257778
  257778       0  257780  257781  257781       0  257783  257784  257784       0
  257786  257787  257787       0  257789  257790  257790       0  257792  257793
  257793       0  257795  257796  257796       0  257798  257799  257799       0
  257801  257802  257802       0  257804  257805  257805       0  257807  257808
  257808       0  257810  257811  257811       0  257813  257814  257814       0
  257816  257817  257817       0  257819  257820  257820       0  257822  257823
  257823       0  257825  257826  257826       0  257828  257829  257829       0
  257831  257832  257832       0  257834  257835  257835       0  257837  257838
  257838       0  257840  257841  257841       0  257843  257844  257844       0
  257846  257847  257847       0  257849  257850  257850       0  257852  257853
  257853       0  257855  257856  257856       0  257858  257859  257859       0
  257861  257862  257862       0  257864  257865  257865       0  257867  257868
  257868       0  257870  257871  257871       0  257873  257874  257874       0
  257876  257877  257877       0  257879  257880  257880       0  257882  257883
  257883       0  257885  257886  257886       0  257888  257889  257889       0
  257891  257892  257892       0  257894  257895  257895       0  257897  257898
  257898       0  257900  257901  257901       0  257903  257904  257904       0
  257906  257907  257907       0  257909  257910  257910       0  257912  257913
  257913       0  257915  257916  257916       0  257918  257919  257919       0
  257921  257922  257922       0  257924  257925  257925       0  257927  257928
  257928       0  257930  257931  257931       0  257933  257934  257934       0
  257936  257937  257937       0  257939  257940  257940       0  257942  257943
  257943       0  257945  257946  257946       0  257948  257949  257949       0
  257951  257952  257952       0  257954  257955  257955       0  257957  257958
  257958       0  257960  257961  257961       0  257963  257964  257964       0
  257966  257967  257967       0  257969  257970  257970       0  257972  257973
  257973       0  257975  257976  257976       0  257978  257979  257979       0
  257981  257982  257982       0  257984  257985  257985       0  257987  257988
  257988       0  257990  257991  257991       0  257993  257994  257994       0
  257996  257997  257997       0  257999  258000  258000       0  258002  258003
  258003       0  258005  258006  258006       0  258008  258009  258009       0
  258011  258012  258012       0  258014  258015  258015       0  258017  258018
  258018       0  258020  258021  258021       0  258023  258024  258024       0
  258026  258027  258027       0  258029  258030  258030       0  258032  258033
  258033       0  258035  258036  258036       0  258038  258039  258039       0
  258041  258042  258042       0  258044  258045  258045       0  258047  258048
  258048       0  258050  258051  258051       0  258053  258054  258054       0
  258056  258057  258057       0  258059  258060  258060       0  258062  258063
  258063       0  258065  258066  258066       0  258068  258069  258069       0
  258071  258072  258072       0  258074  258075  258075       0  258077  258078
  258078       0  258080  258081  258081       0  258083  258084  258084       0
  258086  258087  258087       0  258089  258090  258090       0  258092  258093
  258093       0  258095  258096  258096       0  258098  258099  258099       0
  258101  258102  258102       0  258104  258105  258105       0  258107  258108
  258108       0  258110  258111  258111       0  258113  258114  258114       0
  258116  258117  258117       0  258119  258120  258120       0  258122  258123
  258123       0  258125  258126  258126       0  258128  258129  258129       0
  258131  258132  258132       0  258134  258135  258135       0  258137  258138
  258138       0  258140  258141  258141       0  258143  258144  258144       0
  258146  258147  258147       0  258149  258150  258150       0  258152  258153
  258153       0  258155  258156  258156       0  258158  258159  258159       0
  258161  258162  258162       0  258164  258165  258165       0  258167  258168
  258168       0  258170  258171  258171       0  258173  258174  258174       0
  258176  258177  258177       0  258179  258180  258180       0  258182  258183
  258183       0  258185  258186  258186       0  258188  258189  258189       0
  258191  258192  258192       0  258194  258195  258195       0  258197  258198
  258198       0  258200  258201  258201       0  258203  258204  258204       0
  258206  258207  258207       0  258209  258210  258210       0  258212  258213
  258213       0  258215  258216  258216       0  258218  258219  258219       0
  258221  258222  258222       0  258224  258225  258225       0  258227  258228
  258228       0  258230  258231  258231       0  258233  258234  258234       0
  258236  258237  258237       0  258239  258240  258240       0  258242  258243
  258243       0  258245  258246  258246       0  258248  258249  258249       0
  258251  258252  258252       0  258254  258255  258255       0  258257  258258
  258258       0  258260  258261  258261       0  258263  258264  258264       0
  258266  258267  258267       0  258269  258270  258270       0  258272  258273
  258273       0  258275  258276  258276       0  258278  258279  258279       0
  258281  258282  258282       0  258284  258285  258285       0  258287  258288
  258288       0  258290  258291  258291       0  258293  258294  258294       0
  258296  258297  258297       0  258299  258300  258300       0  258302  258303
  258303       0  258305  258306  258306       0  258308  258309  258309       0
  258311  258312  258312       0  258314  258315  258315       0  258317  258318
  258318       0  258320  258321  258321       0  258323  258324  258324       0
  258326  258327  258327       0  258329  258330  258330       0  258332  258333
  258333       0  258335  258336  258336       0  258338  258339  258339       0
  258341  258342  258342       0  258344  258345  258345       0  258347  258348
  258348       0  258350  258351  258351       0  258353  258354  258354       0
  258356  258357  258357       0  258359  258360  258360       0  258362  258363
  258363       0  258365  258366  258366       0  258368  258369  258369       0
  258371  258372  258372       0  258374  258375  258375       0  258377  258378
  258378       0  258380  258381  258381       0  258383  258384  258384       0
  258386  258387  258387       0  258389  258390  258390       0  258392  258393
  258393       0  258395  258396  258396       0  258398  258399  258399       0
  258401  258402  258402       0  258404  258405  258405       0  258407  258408
  258408       0  258410  258411  258411       0  258413  258414  258414       0
  258416  258417  258417       0  258419  258420  258420       0  258422  258423
  258423       0  258425  258426  258426       0  258428  258429  258429       0
  258431  258432  258432       0  258434  258435  258435       0  258437  258438
  258438       0  258440  258441  258441       0  258443  258444  258444       0
  258446  258447  258447       0  258449  258450  258450       0  258452  258453
  258453       0  258455  258456  258456       0  258458  258459  258459       0
  258461  258462  258462       0  258464  258465  258465       0  258467  258468
  258468       0  258470  258471  258471       0  258473  258474  258474       0
  258476  258477  258477       0  258479  258480  258480       0  258482  258483
  258483       0  258485  258486  258486       0  258488  258489  258489       0
  258491  258492  258492       0  258494  258495  258495       0  258497  258498
  258498       0  258500  258501  258501       0  258503  258504  258504       0
  258506  258507  258507       0  258509  258510  258510       0  258512  258513
  258513       0  258515  258516  258516       0  258518  258519  258519       0
  258521  258522  258522       0  258524  258525  258525       0  258527  258528
  258528       0  258530  258531  258531       0  258533  258534  258534       0
  258536  258537  258537       0  258539  258540  258540       0  258542  258543
  258543       0  258545  258546  258546       0  258548  258549  258549       0
  258551  258552  258552       0  258554  258555  258555       0  258557  258558
  258558       0  258560  258561  258561       0  258563  258564  258564       0
  258566  258567  258567       0  258569  258570  258570       0  258572  258573
  258573       0  258575  258576  258576       0  258578  258579  258579       0
  258581  258582  258582       0  258584  258585  258585       0  258587  258588
  258588       0  258590  258591  258591       0  258593  258594  258594       0
  258596  258597  258597       0  258599  258600  258600       0  258602  258603
  258603       0  258605  258606  258606       0  258608  258609  258609       0
  258611  258612  258612       0  258614  258615  258615       0  258617  258618
  258618       0  258620  258621  258621       0  258623  258624  258624       0
  258626  258627  258627       0  258629  258630  258630       0  258632  258633
  258633       0  258635  258636  258636       0  258638  258639  258639       0
  258641  258642  258642       0  258644  258645  258645       0  258647  258648
  258648       0  258650  258651  258651       0  258653  258654  258654       0
  258656  258657  258657       0  258659  258660  258660       0  258662  258663
  258663       0  258665  258666  258666       0  258668  258669  258669       0
  258671  258672  258672       0  258674  258675  258675       0  258677  258678
  258678       0  258680  258681  258681       0  258683  258684  258684       0
  258686  258687  258687       0  258689  258690  258690       0  258692  258693
  258693       0  258695  258696  258696       0  258698  258699  258699       0
  258701  258702  258702       0  258704  258705  258705       0  258707  258708
  258708       0  258710  258711  258711       0  258713  258714  258714       0
  258716  258717  258717       0  258719  258720  258720       0  258722  258723
  258723       0  258725  258726  258726       0  258728  258729  258729       0
  258731  258732  258732       0  258734  258735  258735       0  258737  258738
  258738       0  258740  258741  258741       0  258743  258744  258744       0
  258746  258747  258747       0  258749  258750  258750       0  258752  258753
  258753       0  258755  258756  258756       0  258758  258759  258759       0
  258761  258762  258762       0  258764  258765  258765       0  258767  258768
  258768       0  258770  258771  258771       0  258773  258774  258774       0
  258776  258777  258777       0  258779  258780  258780       0  258782  258783
  258783       0  258785  258786  258786       0  258788  258789  258789       0
  258791  258792  258792       0  258794  258795  258795       0  258797  258798
  258798       0  258800  258801  258801       0  258803  258804  258804       0
  258806  258807  258807       0  258809  258810  258810       0  258812  258813
  258813       0  258815  258816  258816       0  258818  258819  258819       0
  258821  258822  258822       0  258824  258825  258825       0  258827  258828
  258828       0  258830  258831  258831       0  258833  258834  258834       0
  258836  258837  258837       0  258839  258840  258840       0  258842  258843
  258843       0  258845  258846  258846       0  258848  258849  258849       0
  258851  258852  258852       0  258854  258855  258855       0  258857  258858
  258858       0  258860  258861  258861       0  258863  258864  258864       0
  258866  258867  258867       0  258869  258870  258870       0  258872  258873
  258873       0  258875  258876  258876       0  258878  258879  258879       0
  258881  258882  258882       0  258884  258885  258885       0  258887  258888
  258888       0  258890  258891  258891       0  258893  258894  258894       0
  258896  258897  258897       0  258899  258900  258900       0  258902  258903
  258903       0  258905  258906  258906       0  258908  258909  258909       0
  258911  258912  258912       0  258914  258915  258915       0  258917  258918
  258918       0  258920  258921  258921       0  258923  258924  258924       0
  258926  258927  258927       0  258929  258930  258930       0  258932  258933
  258933       0  258935  258936  258936       0  258938  258939  258939       0
  258941  258942  258942       0  258944  258945  258945       0  258947  258948
  258948       0  258950  258951  258951       0  258953  258954  258954       0
  258956  258957  258957       0  258959  258960  258960       0  258962  258963
  258963       0  258965  258966  258966       0  258968  258969  258969       0
  258971  258972  258972       0  258974  258975  258975       0  258977  258978
  258978       0  258980  258981  258981       0  258983  258984  258984       0
  258986  258987  258987       0  258989  258990  258990       0  258992  258993
  258993       0  258995  258996  258996       0  258998  258999  258999       0
  259001  259002  259002       0  259004  259005  259005       0  259007  259008
  259008       0  259010  259011  259011       0  259013  259014  259014       0
  259016  259017  259017       0  259019  259020  259020       0  259022  259023
  259023       0  259025  259026  259026       0  259028  259029  259029       0
  259031  259032  259032       0  259034  259035  259035       0  259037  259038
  259038       0  259040  259041  259041       0  259043  259044  259044       0
  259046  259047  259047       0  259049  259050  259050       0  259052  259053
  259053       0  259055  259056  259056       0  259058  259059  259059       0
  259061  259062  259062       0  259064  259065  259065       0  259067  259068
  259068       0  259070  259071  259071       0  259073  259074  259074       0
  259076  259077  259077       0  259079  259080  259080       0  259082  259083
  259083       0  259085  259086  259086       0  259088  259089  259089       0
  259091  259092  259092       0  259094  259095  259095       0  259097  259098
  259098       0  259100  259101  259101       0  259103  259104  259104       0
  259106  259107  259107       0  259109  259110  259110       0  259112  259113
  259113       0  259115  259116  259116       0  259118  259119  259119       0
  259121  259122  259122       0  259124  259125  259125       0  259127  259128
  259128       0  259130  259131  259131       0  259133  259134  259134       0
  259136  259137  259137       0  259139  259140  259140       0  259142  259143
  259143       0  259145  259146  259146       0  259148  259149  259149       0
  259151  259152  259152       0  259154  259155  259155       0  259157  259158
  259158       0  259160  259161  259161       0  259163  259164  259164       0
  259166  259167  259167       0  259169  259170  259170       0  259172  259173
  259173       0  259175  259176  259176       0  259178  259179  259179       0
  259181  259182  259182       0  259184  259185  259185       0  259187  259188
  259188       0  259190  259191  259191       0  259193  259194  259194       0
  259196  259197  259197       0  259199  259200  259200       0  259202  259203
  259203       0  259205  259206  259206       0  259208  259209  259209       0
  259211  259212  259212       0  259214  259215  259215       0  259217  259218
  259218       0  259220  259221  259221       0  259223  259224  259224       0
  259226  259227  259227       0  259229  259230  259230       0  259232  259233
  259233       0  259235  259236  259236       0  259238  259239  259239       0
  259241  259242  259242       0  259244  259245  259245       0  259247  259248
  259248       0  259250  259251  259251       0  259253  259254  259254       0
  259256  259257  259257       0  259259  259260  259260       0  259262  259263
  259263       0  259265  259266  259266       0  259268  259269  259269       0
  259271  259272  259272       0  259274  259275  259275       0  259277  259278
  259278       0  259280  259281  259281       0  259283  259284  259284       0
  259286  259287  259287       0  259289  259290  259290       0  259292  259293
  259293       0  259295  259296  259296       0  259298  259299  259299       0
  259301  259302  259302       0  259304  259305  259305       0  259307  259308
  259308       0  259310  259311  259311       0  259313  259314  259314       0
  259316  259317  259317       0  259319  259320  259320       0  259322  259323
  259323       0  259325  259326  259326       0  259328  259329  259329       0
  259331  259332  259332       0  259334  259335  259335       0  259337  259338
  259338       0  259340  259341  259341       0  259343  259344  259344       0
  259346  259347  259347       0  259349  259350  259350       0  259352  259353
  259353       0  259355  259356  259356       0  259358  259359  259359       0
  259361  259362  259362       0  259364  259365  259365       0  259367  259368
  259368       0  259370  259371  259371       0  259373  259374  259374       0
  259376  259377  259377       0  259379  259380  259380       0  259382  259383
  259383       0  259385  259386  259386       0  259388  259389  259389       0
  259391  259392  259392       0  259394  259395  259395       0  259397  259398
  259398       0  259400  259401  259401       0  259403  259404  259404       0
  259406  259407  259407       0  259409  259410  259410       0  259412  259413
  259413       0  259415  259416  259416       0  259418  259419  259419       0
  259421  259422  259422       0  259424  259425  259425       0  259427  259428
  259428       0  259430  259431  259431       0  259433  259434  259434       0
  259436  259437  259437       0  259439  259440  259440       0  259442  259443
  259443       0  259445  259446  259446       0  259448  259449  259449       0
  259451  259452  259452       0  259454  259455  259455       0  259457  259458
  259458       0  259460  259461  259461       0  259463  259464  259464       0
  259466  259467  259467       0  259469  259470  259470       0  259472  259473
  259473       0  259475  259476  259476       0  259478  259479  259479       0
  259481  259482  259482       0  259484  259485  259485       0  259487  259488
  259488       0  259490  259491  259491       0  259493  259494  259494       0
  259496  259497  259497       0  259499  259500  259500       0  259502  259503
  259503       0  259505  259506  259506       0  259508  259509  259509       0
  259511  259512  259512       0  259514  259515  259515       0  259517  259518
  259518       0  259520  259521  259521       0  259523  259524  259524       0
  259526  259527  259527       0  259529  259530  259530       0  259532  259533
  259533       0  259535  259536  259536       0  259538  259539  259539       0
  259541  259542  259542       0  259544  259545  259545       0  259547  259548
  259548       0  259550  259551  259551       0  259553  259554  259554       0
  259556  259557  259557       0  259559  259560  259560       0  259562  259563
  259563       0  259565  259566  259566       0  259568  259569  259569       0
  259571  259572  259572       0  259574  259575  259575       0  259577  259578
  259578       0  259580  259581  259581       0  259583  259584  259584       0
  259586  259587  259587       0  259589  259590  259590       0  259592  259593
  259593       0  259595  259596  259596       0  259598  259599  259599       0
  259601  259602  259602       0  259604  259605  259605       0  259607  259608
  259608       0  259610  259611  259611       0  259613  259614  259614       0
  259616  259617  259617       0  259619  259620  259620       0  259622  259623
  259623       0  259625  259626  259626       0  259628  259629  259629       0
  259631  259632  259632       0  259634  259635  259635       0  259637  259638
  259638       0  259640  259641  259641       0  259643  259644  259644       0
  259646  259647  259647       0  259649  259650  259650       0  259652  259653
  259653       0  259655  259656  259656       0  259658  259659  259659       0
  259661  259662  259662       0  259664  259665  259665       0  259667  259668
  259668       0  259670  259671  259671       0  259673  259674  259674       0
  259676  259677  259677       0  259679  259680  259680       0  259682  259683
  259683       0  259685  259686  259686       0  259688  259689  259689       0
  259691  259692  259692       0  259694  259695  259695       0  259697  259698
  259698       0  259700  259701  259701       0  259703  259704  259704       0
  259706  259707  259707       0  259709  259710  259710       0  259712  259713
  259713       0  259715  259716  259716       0  259718  259719  259719       0
  259721  259722  259722       0  259724  259725  259725       0  259727  259728
  259728       0  259730  259731  259731       0  259733  259734  259734       0
  259736  259737  259737       0  259739  259740  259740       0  259742  259743
  259743       0  259745  259746  259746       0  259748  259749  259749       0
  259751  259752  259752       0  259754  259755  259755       0  259757  259758
  259758       0  259760  259761  259761       0  259763  259764  259764       0
  259766  259767  259767       0  259769  259770  259770       0  259772  259773
  259773       0  259775  259776  259776       0  259778  259779  259779       0
  259781  259782  259782       0  259784  259785  259785       0  259787  259788
  259788       0  259790  259791  259791       0  259793  259794  259794       0
  259796  259797  259797       0  259799  259800  259800       0  259802  259803
  259803       0  259805  259806  259806       0  259808  259809  259809       0
  259811  259812  259812       0  259814  259815  259815       0  259817  259818
  259818       0  259820  259821  259821       0  259823  259824  259824       0
  259826  259827  259827       0  259829  259830  259830       0  259832  259833
  259833       0  259835  259836  259836       0  259838  259839  259839       0
  259841  259842  259842       0  259844  259845  259845       0  259847  259848
  259848       0  259850  259851  259851       0  259853  259854  259854       0
  259856  259857  259857       0  259859  259860  259860       0  259862  259863
  259863       0  259865  259866  259866       0  259868  259869  259869       0
  259871  259872  259872       0  259874  259875  259875       0  259877  259878
  259878       0  259880  259881  259881       0  259883  259884  259884       0
  259886  259887  259887       0  259889  259890  259890       0  259892  259893
  259893       0  259895  259896  259896       0  259898  259899  259899       0
  259901  259902  259902       0  259904  259905  259905       0  259907  259908
  259908       0  259910  259911  259911       0  259913  259914  259914       0
  259916  259917  259917       0  259919  259920  259920       0  259922  259923
  259923       0  259925  259926  259926       0  259928  259929  259929       0
  259931  259932  259932       0  259934  259935  259935       0  259937  259938
  259938       0  259940  259941  259941       0  259943  259944  259944       0
  259946  259947  259947       0  259949  259950  259950       0  259952  259953
  259953       0  259955  259956  259956       0  259958  259959  259959       0
  259961  259962  259962       0  259964  259965  259965       0  259967  259968
  259968       0  259970  259971  259971       0  259973  259974  259974       0
  259976  259977  259977       0  259979  259980  259980       0  259982  259983
  259983       0  259985  259986  259986       0  259988  259989  259989       0
  259991  259992  259992       0  259994  259995  259995       0  259997  259998
  259998       0  260000  260001  260001       0  260003  260004  260004       0
  260006  260007  260007       0  260009  260010  260010       0  260012  260013
  260013       0  260015  260016  260016       0  260018  260019  260019       0
  260021  260022  260022       0  260024  260025  260025       0  260027  260028
  260028       0  260030  260031  260031       0  260033  260034  260034       0
  260036  260037  260037       0  260039  260040  260040       0  260042  260043
  260043       0  260045  260046  260046       0  260048  260049  260049       0
  260051  260052  260052       0  260054  260055  260055       0  260057  260058
  260058       0  260060  260061  260061       0  260063  260064  260064       0
  260066  260067  260067       0  260069  260070  260070       0  260072  260073
  260073       0  260075  260076  260076       0  260078  260079  260079       0
  260081  260082  260082       0  260084  260085  260085       0  260087  260088
  260088       0  260090  260091  260091       0  260093  260094  260094       0
  260096  260097  260097       0  260099  260100  260100       0  260102  260103
  260103       0  260105  260106  260106       0  260108  260109  260109       0
  260111  260112  260112       0  260114  260115  260115       0  260117  260118
  260118       0  260120  260121  260121       0  260123  260124  260124       0
  260126  260127  260127       0  260129  260130  260130       0  260132  260133
  260133       0  260135  260136  260136       0  260138  260139  260139       0
  260141  260142  260142       0  260144  260145  260145       0  260147  260148
  260148       0  260150  260151  260151       0  260153  260154  260154       0
  260156  260157  260157       0  260159  260160  260160       0  260162  260163
  260163       0  260165  260166  260166       0  260168  260169  260169       0
  260171  260172  260172       0  260174  260175  260175       0  260177  260178
  260178       0  260180  260181  260181       0  260183  260184  260184       0
  260186  260187  260187       0  260189  260190  260190       0  260192  260193
  260193       0  260195  260196  260196       0  260198  260199  260199       0
  260201  260202  260202       0  260204  260205  260205       0  260207  260208
  260208       0  260210  260211  260211       0  260213  260214  260214       0
  260216  260217  260217       0  260219  260220  260220       0  260222  260223
  260223       0  260225  260226  260226       0  260228  260229  260229       0
  260231  260232  260232       0  260234  260235  260235       0  260237  260238
  260238       0  260240  260241  260241       0  260243  260244  260244       0
  260246  260247  260247       0  260249  260250  260250       0  260252  260253
  260253       0  260255  260256  260256       0  260258  260259  260259       0
  260261  260262  260262       0  260264  260265  260265       0  260267  260268
  260268       0  260270  260271  260271       0  260273  260274  260274       0
  260276  260277  260277       0  260279  260280  260280       0  260282  260283
  260283       0  260285  260286  260286       0  260288  260289  260289       0
  260291  260292  260292       0  260294  260295  260295       0  260297  260298
  260298       0  260300  260301  260301       0  260303  260304  260304       0
  260306  260307  260307       0  260309  260310  260310       0  260312  260313
  260313       0  260315  260316  260316       0  260318  260319  260319       0
  260321  260322  260322       0  260324  260325  260325       0  260327  260328
  260328       0  260330  260331  260331       0  260333  260334  260334       0
  260336  260337  260337       0  260339  260340  260340       0  260342  260343
  260343       0  260345  260346  260346       0  260348  260349  260349       0
  260351  260352  260352       0  260354  260355  260355       0  260357  260358
  260358       0  260360  260361  260361       0  260363  260364  260364       0
  260366  260367  260367       0  260369  260370  260370       0  260372  260373
  260373       0  260375  260376  260376       0  260378  260379  260379       0
  260381  260382  260382       0  260384  260385  260385       0  260387  260388
  260388       0  260390  260391  260391       0  260393  260394  260394       0
  260396  260397  260397       0  260399  260400  260400       0  260402  260403
  260403       0  260405  260406  260406       0  260408  260409  260409       0
  260411  260412  260412       0  260414  260415  260415       0  260417  260418
  260418       0  260420  260421  260421       0  260423  260424  260424       0
  260426  260427  260427       0  260429  260430  260430       0  260432  260433
  260433       0  260435  260436  260436       0  260438  260439  260439       0
  260441  260442  260442       0  260444  260445  260445       0  260447  260448
  260448       0  260450  260451  260451       0  260453  260454  260454       0
  260456  260457  260457       0  260459  260460  260460       0  260462  260463
  260463       0  260465  260466  260466       0  260468  260469  260469       0
  260471  260472  260472       0  260474  260475  260475       0  260477  260478
  260478       0  260480  260481  260481       0  260483  260484  260484       0
  260486  260487  260487       0  260489  260490  260490       0  260492  260493
  260493       0  260495  260496  260496       0  260498  260499  260499       0
  260501  260502  260502       0  260504  260505  260505       0  260507  260508
  260508       0  260510  260511  260511       0  260513  260514  260514       0
  260516  260517  260517       0  260519  260520  260520       0  260522  260523
  260523       0  260525  260526  260526       0  260528  260529  260529       0
  260531  260532  260532       0  260534  260535  260535       0  260537  260538
  260538       0  260540  260541  260541       0  260543  260544  260544       0
  260546  260547  260547       0  260549  260550  260550       0  260552  260553
  260553       0  260555  260556  260556       0  260558  260559  260559       0
  260561  260562  260562       0  260564  260565  260565       0  260567  260568
  260568       0  260570  260571  260571       0  260573  260574  260574       0
  260576  260577  260577       0  260579  260580  260580       0  260582  260583
  260583       0  260585  260586  260586       0  260588  260589  260589       0
  260591  260592  260592       0  260594  260595  260595       0  260597  260598
  260598       0  260600  260601  260601       0  260603  260604  260604       0
  260606  260607  260607       0  260609  260610  260610       0  260612  260613
  260613       0  260615  260616  260616       0  260618  260619  260619       0
  260621  260622  260622       0  260624  260625  260625       0  260627  260628
  260628       0  260630  260631  260631       0  260633  260634  260634       0
  260636  260637  260637       0  260639  260640  260640       0  260642  260643
  260643       0  260645  260646  260646       0  260648  260649  260649       0
  260651  260652  260652       0  260654  260655  260655       0  260657  260658
  260658       0  260660  260661  260661       0  260663  260664  260664       0
  260666  260667  260667       0  260669  260670  260670       0  260672  260673
  260673       0  260675  260676  260676       0  260678  260679  260679       0
  260681  260682  260682       0  260684  260685  260685       0  260687  260688
  260688       0  260690  260691  260691       0  260693  260694  260694       0
  260696  260697  260697       0  260699  260700  260700       0  260702  260703
  260703       0  260705  260706  260706       0  260708  260709  260709       0
  260711  260712  260712       0  260714  260715  260715       0  260717  260718
  260718       0  260720  260721  260721       0  260723  260724  260724       0
  260726  260727  260727       0  260729  260730  260730       0  260732  260733
  260733       0  260735  260736  260736       0  260738  260739  260739       0
  260741  260742  260742       0  260744  260745  260745       0  260747  260748
  260748       0  260750  260751  260751       0  260753  260754  260754       0
  260756  260757  260757       0  260759  260760  260760       0  260762  260763
  260763       0  260765  260766  260766       0  260768  260769  260769       0
  260771  260772  260772       0  260774  260775  260775       0  260777  260778
  260778       0  260780  260781  260781       0  260783  260784  260784       0
  260786  260787  260787       0  260789  260790  260790       0  260792  260793
  260793       0  260795  260796  260796       0  260798  260799  260799       0
  260801  260802  260802       0  260804  260805  260805       0  260807  260808
  260808       0  260810  260811  260811       0  260813  260814  260814       0
  260816  260817  260817       0  260819  260820  260820       0  260822  260823
  260823       0  260825  260826  260826       0  260828  260829  260829       0
  260831  260832  260832       0  260834  260835  260835       0  260837  260838
  260838       0  260840  260841  260841       0  260843  260844  260844       0
  260846  260847  260847       0  260849  260850  260850       0  260852  260853
  260853       0  260855  260856  260856       0  260858  260859  260859       0
  260861  260862  260862       0  260864  260865  260865       0  260867  260868
  260868       0  260870  260871  260871       0  260873  260874  260874       0
  260876  260877  260877       0  260879  260880  260880       0  260882  260883
  260883       0  260885  260886  260886       0  260888  260889  260889       0
  260891  260892  260892       0  260894  260895  260895       0  260897  260898
  260898       0  260900  260901  260901       0  260903  260904  260904       0
  260906  260907  260907       0  260909  260910  260910       0  260912  260913
  260913       0  260915  260916  260916       0  260918  260919  260919       0
  260921  260922  260922       0  260924  260925  260925       0  260927  260928
  260928       0  260930  260931  260931       0  260933  260934  260934       0
  260936  260937  260937       0  260939  260940  260940       0  260942  260943
  260943       0  260945  260946  260946       0  260948  260949  260949       0
  260951  260952  260952       0  260954  260955  260955       0  260957  260958
  260958       0  260960  260961  260961       0  260963  260964  260964       0
  260966  260967  260967       0  260969  260970  260970       0  260972  260973
  260973       0  260975  260976  260976       0  260978  260979  260979       0
  260981  260982  260982       0  260984  260985  260985       0  260987  260988
  260988       0  260990  260991  260991       0  260993  260994  260994       0
  260996  260997  260997       0  260999  261000  261000       0  261002  261003
  261003       0  261005  261006  261006       0  261008  261009  261009       0
  261011  261012  261012       0  261014  261015  261015       0  261017  261018
  261018       0  261020  261021  261021       0  261023  261024  261024       0
  261026  261027  261027       0  261029  261030  261030       0  261032  261033
  261033       0  261035  261036  261036       0  261038  261039  261039       0
  261041  261042  261042       0  261044  261045  261045       0  261047  261048
  261048       0  261050  261051  261051       0  261053  261054  261054       0
  261056  261057  261057       0  261059  261060  261060       0  261062  261063
  261063       0  261065  261066  261066       0  261068  261069  261069       0
  261071  261072  261072       0  261074  261075  261075       0  261077  261078
  261078       0  261080  261081  261081       0  261083  261084  261084       0
  261086  261087  261087       0  261089  261090  261090       0  261092  261093
  261093       0  261095  261096  261096       0  261098  261099  261099       0
  261101  261102  261102       0  261104  261105  261105       0  261107  261108
  261108       0  261110  261111  261111       0  261113  261114  261114       0
  261116  261117  261117       0  261119  261120  261120       0  261122  261123
  261123       0  261125  261126  261126       0  261128  261129  261129       0
  261131  261132  261132       0  261134  261135  261135       0  261137  261138
  261138       0  261140  261141  261141       0  261143  261144  261144       0
  261146  261147  261147       0  261149  261150  261150       0  261152  261153
  261153       0  261155  261156  261156       0  261158  261159  261159       0
  261161  261162  261162       0  261164  261165  261165       0  261167  261168
  261168       0  261170  261171  261171       0  261173  261174  261174       0
  261176  261177  261177       0  261179  261180  261180       0  261182  261183
  261183       0  261185  261186  261186       0  261188  261189  261189       0
  261191  261192  261192       0  261194  261195  261195       0  261197  261198
  261198       0  261200  261201  261201       0  261203  261204  261204       0
  261206  261207  261207       0  261209  261210  261210       0  261212  261213
  261213       0  261215  261216  261216       0  261218  261219  261219       0
  261221  261222  261222       0  261224  261225  261225       0  261227  261228
  261228       0  261230  261231  261231       0  261233  261234  261234       0
  261236  261237  261237       0  261239  261240  261240       0  261242  261243
  261243       0  261245  261246  261246       0  261248  261249  261249       0
  261251  261252  261252       0  261254  261255  261255       0  261257  261258
  261258       0  261260  261261  261261       0  261263  261264  261264       0
  261266  261267  261267       0  261269  261270  261270       0  261272  261273
  261273       0  261275  261276  261276       0  261278  261279  261279       0
  261281  261282  261282       0  261284  261285  261285       0  261287  261288
  261288       0  261290  261291  261291       0  261293  261294  261294       0
  261296  261297  261297       0  261299  261300  261300       0  261302  261303
  261303       0  261305  261306  261306       0  261308  261309  261309       0
  261311  261312  261312       0  261314  261315  261315       0  261317  261318
  261318       0  261320  261321  261321       0  261323  261324  261324       0
  261326  261327  261327       0  261329  261330  261330       0  261332  261333
  261333       0  261335  261336  261336       0  261338  261339  261339       0
  261341  261342  261342       0  261344  261345  261345       0  261347  261348
  261348       0  261350  261351  261351       0  261353  261354  261354       0
  261356  261357  261357       0  261359  261360  261360       0  261362  261363
  261363       0  261365  261366  261366       0  261368  261369  261369       0
  261371  261372  261372       0  261374  261375  261375       0  261377  261378
  261378       0  261380  261381  261381       0  261383  261384  261384       0
  261386  261387  261387       0  261389  261390  261390       0  261392  261393
  261393       0  261395  261396  261396       0  261398  261399  261399       0
  261401  261402  261402       0  261404  261405  261405       0  261407  261408
  261408       0  261410  261411  261411       0  261413  261414  261414       0
  261416  261417  261417       0  261419  261420  261420       0  261422  261423
  261423       0  261425  261426  261426       0  261428  261429  261429       0
  261431  261432  261432       0  261434  261435  261435       0  261437  261438
  261438       0  261440  261441  261441       0  261443  261444  261444       0
  261446  261447  261447       0  261449  261450  261450       0  261452  261453
  261453       0  261455  261456  261456       0  261458  261459  261459       0
  261461  261462  261462       0  261464  261465  261465       0  261467  261468
  261468       0  261470  261471  261471       0  261473  261474  261474       0
  261476  261477  261477       0  261479  261480  261480       0  261482  261483
  261483       0  261485  261486  261486       0  261488  261489  261489       0
  261491  261492  261492       0  261494  261495  261495       0  261497  261498
  261498       0  261500  261501  261501       0  261503  261504  261504       0
  261506  261507  261507       0  261509  261510  261510       0  261512  261513
  261513       0  261515  261516  261516       0  261518  261519  261519       0
  261521  261522  261522       0  261524  261525  261525       0  261527  261528
  261528       0  261530  261531  261531       0  261533  261534  261534       0
  261536  261537  261537       0  261539  261540  261540       0  261542  261543
  261543       0  261545  261546  261546       0  261548  261549  261549       0
  261551  261552  261552       0  261554  261555  261555       0  261557  261558
  261558       0  261560  261561  261561       0  261563  261564  261564       0
  261566  261567  261567       0  261569  261570  261570       0  261572  261573
  261573       0  261575  261576  261576       0  261578  261579  261579       0
  261581  261582  261582       0  261584  261585  261585       0  261587  261588
  261588       0  261590  261591  261591       0  261593  261594  261594       0
  261596  261597  261597       0  261599  261600  261600       0  261602  261603
  261603       0  261605  261606  261606       0  261608  261609  261609       0
  261611  261612  261612       0  261614  261615  261615       0  261617  261618
  261618       0  261620  261621  261621       0  261623  261624  261624       0
  261626  261627  261627       0  261629  261630  261630       0  261632  261633
  261633       0  261635  261636  261636       0  261638  261639  261639       0
  261641  261642  261642       0  261644  261645  261645       0  261647  261648
  261648       0  261650  261651  261651       0  261653  261654  261654       0
  261656  261657  261657       0  261659  261660  261660       0  261662  261663
  261663       0  261665  261666  261666       0  261668  261669  261669       0
  261671  261672  261672       0  261674  261675  261675       0  261677  261678
  261678       0  261680  261681  261681       0  261683  261684  261684       0
  261686  261687  261687       0  261689  261690  261690       0  261692  261693
  261693       0  261695  261696  261696       0  261698  261699  261699       0
  261701  261702  261702       0  261704  261705  261705       0  261707  261708
  261708       0  261710  261711  261711       0  261713  261714  261714       0
  261716  261717  261717       0  261719  261720  261720       0  261722  261723
  261723       0  261725  261726  261726       0  261728  261729  261729       0
  261731  261732  261732       0  261734  261735  261735       0  261737  261738
  261738       0  261740  261741  261741       0  261743  261744  261744       0
  261746  261747  261747       0  261749  261750  261750       0  261752  261753
  261753       0  261755  261756  261756       0  261758  261759  261759       0
  261761  261762  261762       0  261764  261765  261765       0  261767  261768
  261768       0  261770  261771  261771       0  261773  261774  261774       0
  261776  261777  261777       0  261779  261780  261780       0  261782  261783
  261783       0  261785  261786  261786       0  261788  261789  261789       0
  261791  261792  261792       0  261794  261795  261795       0  261797  261798
  261798       0  261800  261801  261801       0  261803  261804  261804       0
  261806  261807  261807       0  261809  261810  261810       0  261812  261813
  261813       0  261815  261816  261816       0  261818  261819  261819       0
  261821  261822  261822       0  261824  261825  261825       0  261827  261828
  261828       0  261830  261831  261831       0  261833  261834  261834       0
  261836  261837  261837       0  261839  261840  261840       0  261842  261843
  261843       0  261845  261846  261846       0  261848  261849  261849       0
  261851  261852  261852       0  261854  261855  261855       0  261857  261858
  261858       0  261860  261861  261861       0  261863  261864  261864       0
  261866  261867  261867       0  261869  261870  261870       0  261872  261873
  261873       0  261875  261876  261876       0  261878  261879  261879       0
  261881  261882  261882       0  261884  261885  261885       0  261887  261888
  261888       0  261890  261891  261891       0  261893  261894  261894       0
  261896  261897  261897       0  261899  261900  261900       0  261902  261903
  261903       0  261905  261906  261906       0  261908  261909  261909       0
  261911  261912  261912       0  261914  261915  261915       0  261917  261918
  261918       0  261920  261921  261921       0  261923  261924  261924       0
  261926  261927  261927       0  261929  261930  261930       0  261932  261933
  261933       0  261935  261936  261936       0  261938  261939  261939       0
  261941  261942  261942       0  261944  261945  261945       0  261947  261948
  261948       0  261950  261951  261951       0  261953  261954  261954       0
  261956  261957  261957       0  261959  261960  261960       0  261962  261963
  261963       0  261965  261966  261966       0  261968  261969  261969       0
  261971  261972  261972       0  261974  261975  261975       0  261977  261978
  261978       0  261980  261981  261981       0  261983  261984  261984       0
  261986  261987  261987       0  261989  261990  261990       0  261992  261993
  261993       0  261995  261996  261996       0  261998  261999  261999       0
  262001  262002  262002       0  262004  262005  262005       0  262007  262008
  262008       0  262010  262011  262011       0  262013  262014  262014       0
  262016  262017  262017       0  262019  262020  262020       0  262022  262023
  262023       0  262025  262026  262026       0  262028  262029  262029       0
  262031  262032  262032       0  262034  262035  262035       0  262037  262038
  262038       0  262040  262041  262041       0  262043  262044  262044       0
  262046  262047  262047       0  262049  262050  262050       0  262052  262053
  262053       0  262055  262056  262056       0  262058  262059  262059       0
  262061  262062  262062       0  262064  262065  262065       0  262067  262068
  262068       0  262070  262071  262071       0  262073  262074  262074       0
  262076  262077  262077       0  262079  262080  262080       0  262082  262083
  262083       0  262085  262086  262086       0  262088  262089  262089       0
  262091  262092  262092       0  262094  262095  262095       0  262097  262098
  262098       0  262100  262101  262101       0  262103  262104  262104       0
  262106  262107  262107       0  262109  262110  262110       0  262112  262113
  262113       0  262115  262116  262116       0  262118  262119  262119       0
  262121  262122  262122       0  262124  262125  262125       0  262127  262128
  262128       0  262130  262131  262131       0  262133  262134  262134       0
  262136  262137  262137       0  262139  262140  262140       0  262142  262143
  262143       0  262145  262146  262146       0  262148  262149  262149       0
  262151  262152  262152       0  262154  262155  262155       0  262157  262158
  262158       0  262160  262161  262161       0  262163  262164  262164       0
  262166  262167  262167       0  262169  262170  262170       0  262172  262173
  262173       0  262175  262176  262176       0  262178  262179  262179       0
  262181  262182  262182       0  262184  262185  262185       0  262187  262188
  262188       0  262190  262191  262191       0  262193  262194  262194       0
  262196  262197  262197       0  262199  262200  262200       0  262202  262203
  262203       0  262205  262206  262206       0  262208  262209  262209       0
  262211  262212  262212       0  262214  262215  262215       0  262217  262218
  262218       0  262220  262221  262221       0  262223  262224  262224       0
  262226  262227  262227       0  262229  262230  262230       0  262232  262233
  262233       0  262235  262236  262236       0  262238  262239  262239       0
  262241  262242  262242       0  262244  262245  262245       0  262247  262248
  262248       0  262250  262251  262251       0  262253  262254  262254       0
  262256  262257  262257       0  262259  262260  262260       0  262262  262263
  262263       0  262265  262266  262266       0  262268  262269  262269       0
  262271  262272  262272       0  262274  262275  262275       0  262277  262278
  262278       0  262280  262281  262281       0  262283  262284  262284       0
  262286  262287  262287       0  262289  262290  262290       0  262292  262293
  262293       0  262295  262296  262296       0  262298  262299  262299       0
  262301  262302  262302       0  262304  262305  262305       0  262307  262308
  262308       0  262310  262311  262311       0  262313  262314  262314       0
  262316  262317  262317       0  262319  262320  262320       0  262322  262323
  262323       0  262325  262326  262326       0  262328  262329  262329       0
  262331  262332  262332       0  262334  262335  262335       0  262337  262338
  262338       0  262340  262341  262341       0  262343  262344  262344       0
  262346  262347  262347       0  262349  262350  262350       0  262352  262353
  262353       0  262355  262356  262356       0  262358  262359  262359       0
  262361  262362  262362       0  262364  262365  262365       0  262367  262368
  262368       0  262370  262371  262371       0  262373  262374  262374       0
  262376  262377  262377       0  262379  262380  262380       0  262382  262383
  262383       0  262385  262386  262386       0  262388  262389  262389       0
  262391  262392  262392       0  262394  262395  262395       0  262397  262398
  262398       0  262400  262401  262401       0  262403  262404  262404       0
  262406  262407  262407       0  262409  262410  262410       0  262412  262413
  262413       0  262415  262416  262416       0  262418  262419  262419       0
  262421  262422  262422       0  262424  262425  262425       0  262427  262428
  262428       0  262430  262431  262431       0  262433  262434  262434       0
  262436  262437  262437       0  262439  262440  262440       0  262442  262443
  262443       0  262445  262446  262446       0  262448  262449  262449       0
  262451  262452  262452       0  262454  262455  262455       0  262457  262458
  262458       0  262460  262461  262461       0  262463  262464  262464       0
  262466  262467  262467       0  262469  262470  262470       0  262472  262473
  262473       0  262475  262476  262476       0  262478  262479  262479       0
  262481  262482  262482       0  262484  262485  262485       0  262487  262488
  262488       0  262490  262491  262491       0  262493  262494  262494       0
  262496  262497  262497       0  262499  262500  262500       0  262502  262503
  262503       0  262505  262506  262506       0  262508  262509  262509       0
  262511  262512  262512       0  262514  262515  262515       0  262517  262518
  262518       0  262520  262521  262521       0  262523  262524  262524       0
  262526  262527  262527       0  262529  262530  262530       0  262532  262533
  262533       0  262535  262536  262536       0  262538  262539  262539       0
  262541  262542  262542       0  262544  262545  262545       0  262547  262548
  262548       0  262550  262551  262551       0  262553  262554  262554       0
  262556  262557  262557       0  262559  262560  262560       0  262562  262563
  262563       0  262565  262566  262566       0  262568  262569  262569       0
  262571  262572  262572       0  262574  262575  262575       0  262577  262578
  262578       0  262580  262581  262581       0  262583  262584  262584       0
  262586  262587  262587       0  262589  262590  262590       0  262592  262593
  262593       0  262595  262596  262596       0  262598  262599  262599       0
  262601  262602  262602       0  262604  262605  262605       0  262607  262608
  262608       0  262610  262611  262611       0  262613  262614  262614       0
  262616  262617  262617       0  262619  262620  262620       0  262622  262623
  262623       0  262625  262626  262626       0  262628  262629  262629       0
  262631  262632  262632       0  262634  262635  262635       0  262637  262638
  262638       0  262640  262641  262641       0  262643  262644  262644       0
  262646  262647  262647       0  262649  262650  262650       0  262652  262653
  262653       0  262655  262656  262656       0  262658  262659  262659       0
  262661  262662  262662       0  262664  262665  262665       0  262667  262668
  262668       0  262670  262671  262671       0  262673  262674  262674       0
  262676  262677  262677       0  262679  262680  262680       0  262682  262683
  262683       0  262685  262686  262686       0  262688  262689  262689       0
  262691  262692  262692       0  262694  262695  262695       0  262697  262698
  262698       0  262700  262701  262701       0  262703  262704  262704       0
  262706  262707  262707       0  262709  262710  262710       0  262712  262713
  262713       0  262715  262716  262716       0  262718  262719  262719       0
  262721  262722  262722       0  262724  262725  262725       0  262727  262728
  262728       0  262730  262731  262731       0  262733  262734  262734       0
  262736  262737  262737       0  262739  262740  262740       0  262742  262743
  262743       0  262745  262746  262746       0  262748  262749  262749       0
  262751  262752  262752       0  262754  262755  262755       0  262757  262758
  262758       0  262760  262761  262761       0  262763  262764  262764       0
  262766  262767  262767       0  262769  262770  262770       0  262772  262773
  262773       0  262775  262776  262776       0  262778  262779  262779       0
  262781  262782  262782       0  262784  262785  262785       0  262787  262788
  262788       0  262790  262791  262791       0  262793  262794  262794       0
  262796  262797  262797       0  262799  262800  262800       0  262802  262803
  262803       0  262805  262806  262806       0  262808  262809  262809       0
  262811  262812  262812       0  262814  262815  262815       0  262817  262818
  262818       0  262820  262821  262821       0  262823  262824  262824       0
  262826  262827  262827       0  262829  262830  262830       0  262832  262833
  262833       0  262835  262836  262836       0  262838  262839  262839       0
  262841  262842  262842       0  262844  262845  262845       0  262847  262848
  262848       0  262850  262851  262851       0  262853  262854  262854       0
  262856  262857  262857       0  262859  262860  262860       0  262862  262863
  262863       0  262865  262866  262866       0  262868  262869  262869       0
  262871  262872  262872       0  262874  262875  262875       0  262877  262878
  262878       0  262880  262881  262881       0  262883  262884  262884       0
  262886  262887  262887       0  262889  262890  262890       0  262892  262893
  262893       0  262895  262896  262896       0  262898  262899  262899       0
  262901  262902  262902       0  262904  262905  262905       0  262907  262908
  262908       0  262910  262911  262911       0  262913  262914  262914       0
  262916  262917  262917       0  262919  262920  262920       0  262922  262923
  262923       0  262925  262926  262926       0  262928  262929  262929       0
  262931  262932  262932       0  262934  262935  262935       0  262937  262938
  262938       0  262940  262941  262941       0  262943  262944  262944       0
  262946  262947  262947       0  262949  262950  262950       0  262952  262953
  262953       0  262955  262956  262956       0  262958  262959  262959       0
  262961  262962  262962       0  262964  262965  262965       0  262967  262968
  262968       0  262970  262971  262971       0  262973  262974  262974       0
  262976  262977  262977       0  262979  262980  262980       0  262982  262983
  262983       0  262985  262986  262986       0  262988  262989  262989       0
  262991  262992  262992       0  262994  262995  262995       0  262997  262998
  262998       0  263000  263001  263001       0  263003  263004  263004       0
  263006  263007  263007       0  263009  263010  263010       0  263012  263013
  263013       0  263015  263016  263016       0  263018  263019  263019       0
  263021  263022  263022       0  263024  263025  263025       0  263027  263028
  263028       0  263030  263031  263031       0  263033  263034  263034       0
  263036  263037  263037       0  263039  263040  263040       0  263042  263043
  263043       0  263045  263046  263046       0  263048  263049  263049       0
  263051  263052  263052       0  263054  263055  263055       0  263057  263058
  263058       0  263060  263061  263061       0  263063  263064  263064       0
  263066  263067  263067       0  263069  263070  263070       0  263072  263073
  263073       0  263075  263076  263076       0  263078  263079  263079       0
  263081  263082  263082       0  263084  263085  263085       0  263087  263088
  263088       0  263090  263091  263091       0  263093  263094  263094       0
  263096  263097  263097       0  263099  263100  263100       0  263102  263103
  263103       0  263105  263106  263106       0  263108  263109  263109       0
  263111  263112  263112       0  263114  263115  263115       0  263117  263118
  263118       0  263120  263121  263121       0  263123  263124  263124       0
  263126  263127  263127       0  263129  263130  263130       0  263132  263133
  263133       0  263135  263136  263136       0  263138  263139  263139       0
  263141  263142  263142       0  263144  263145  263145       0  263147  263148
  263148       0  263150  263151  263151       0  263153  263154  263154       0
  263156  263157  263157       0  263159  263160  263160       0  263162  263163
  263163       0  263165  263166  263166       0  263168  263169  263169       0
  263171  263172  263172       0  263174  263175  263175       0  263177  263178
  263178       0  263180  263181  263181       0  263183  263184  263184       0
  263186  263187  263187       0  263189  263190  263190       0  263192  263193
  263193       0  263195  263196  263196       0  263198  263199  263199       0
  263201  263202  263202       0  263204  263205  263205       0  263207  263208
  263208       0  263210  263211  263211       0  263213  263214  263214       0
  263216  263217  263217       0  263219  263220  263220       0  263222  263223
  263223       0  263225  263226  263226       0  263228  263229  263229       0
  263231  263232  263232       0  263234  263235  263235       0  263237  263238
  263238       0  263240  263241  263241       0  263243  263244  263244       0
  263246  263247  263247       0  263249  263250  263250       0  263252  263253
  263253       0  263255  263256  263256       0  263258  263259  263259       0
  263261  263262  263262       0  263264  263265  263265       0  263267  263268
  263268       0  263270  263271  263271       0  263273  263274  263274       0
  263276  263277  263277       0  263279  263280  263280       0  263282  263283
  263283       0  263285  263286  263286       0  263288  263289  263289       0
  263291  263292  263292       0  263294  263295  263295       0  263297  263298
  263298       0  263300  263301  263301       0  263303  263304  263304       0
  263306  263307  263307       0  263309  263310  263310       0  263312  263313
  263313       0  263315  263316  263316       0  263318  263319  263319       0
  263321  263322  263322       0  263324  263325  263325       0  263327  263328
  263328       0  263330  263331  263331       0  263333  263334  263334       0
  263336  263337  263337       0  263339  263340  263340       0  263342  263343
  263343       0  263345  263346  263346       0  263348  263349  263349       0
  263351  263352  263352       0  263354  263355  263355       0  263357  263358
  263358       0  263360  263361  263361       0  263363  263364  263364       0
  263366  263367  263367       0  263369  263370  263370       0  263372  263373
  263373       0  263375  263376  263376       0  263378  263379  263379       0
  263381  263382  263382       0  263384  263385  263385       0  263387  263388
  263388       0  263390  263391  263391       0  263393  263394  263394       0
  263396  263397  263397       0  263399  263400  263400       0  263402  263403
  263403       0  263405  263406  263406       0  263408  263409  263409       0
  263411  263412  263412       0  263414  263415  263415       0  263417  263418
  263418       0  263420  263421  263421       0  263423  263424  263424       0
  263426  263427  263427       0  263429  263430  263430       0  263432  263433
  263433       0  263435  263436  263436       0  263438  263439  263439       0
  263441  263442  263442       0  263444  263445  263445       0  263447  263448
  263448       0  263450  263451  263451       0  263453  263454  263454       0
  263456  263457  263457       0  263459  263460  263460       0  263462  263463
  263463       0  263465  263466  263466       0  263468  263469  263469       0
  263471  263472  263472       0  263474  263475  263475       0  263477  263478
  263478       0  263480  263481  263481       0  263483  263484  263484       0
  263486  263487  263487       0  263489  263490  263490       0  263492  263493
  263493       0  263495  263496  263496       0  263498  263499  263499       0
  263501  263502  263502       0  263504  263505  263505       0  263507  263508
  263508       0  263510  263511  263511       0  263513  263514  263514       0
  263516  263517  263517       0  263519  263520  263520       0  263522  263523
  263523       0  263525  263526  263526       0  263528  263529  263529       0
  263531  263532  263532       0  263534  263535  263535       0  263537  263538
  263538       0  263540  263541  263541       0  263543  263544  263544       0
  263546  263547  263547       0  263549  263550  263550       0  263552  263553
  263553       0  263555  263556  263556       0  263558  263559  263559       0
  263561  263562  263562       0  263564  263565  263565       0  263567  263568
  263568       0  263570  263571  263571       0  263573  263574  263574       0
  263576  263577  263577       0  263579  263580  263580       0  263582  263583
  263583       0  263585  263586  263586       0  263588  263589  263589       0
  263591  263592  263592       0  263594  263595  263595       0  263597  263598
  263598       0  263600  263601  263601       0  263603  263604  263604       0
  263606  263607  263607       0  263609  263610  263610       0  263612  263613
  263613       0  263615  263616  263616       0  263618  263619  263619       0
  263621  263622  263622       0  263624  263625  263625       0  263627  263628
  263628       0  263630  263631  263631       0  263633  263634  263634       0
  263636  263637  263637       0  263639  263640  263640       0  263642  263643
  263643       0  263645  263646  263646       0  263648  263649  263649       0
  263651  263652  263652       0  263654  263655  263655       0  263657  263658
  263658       0  263660  263661  263661       0  263663  263664  263664       0
  263666  263667  263667       0  263669  263670  263670       0  263672  263673
  263673       0  263675  263676  263676       0  263678  263679  263679       0
  263681  263682  263682       0  263684  263685  263685       0  263687  263688
  263688       0  263690  263691  263691       0  263693  263694  263694       0
  263696  263697  263697       0  263699  263700  263700       0  263702  263703
  263703       0  263705  263706  263706       0  263708  263709  263709       0
  263711  263712  263712       0  263714  263715  263715       0  263717  263718
  263718       0  263720  263721  263721       0  263723  263724  263724       0
  263726  263727  263727       0  263729  263730  263730       0  263732  263733
  263733       0  263735  263736  263736       0  263738  263739  263739       0
  263741  263742  263742       0  263744  263745  263745       0  263747  263748
  263748       0  263750  263751  263751       0  263753  263754  263754       0
  263756  263757  263757       0  263759  263760  263760       0  263762  263763
  263763       0  263765  263766  263766       0  263768  263769  263769       0
  263771  263772  263772       0  263774  263775  263775       0  263777  263778
  263778       0  263780  263781  263781       0  263783  263784  263784       0
  263786  263787  263787       0  263789  263790  263790       0  263792  263793
  263793       0  263795  263796  263796       0  263798  263799  263799       0
  263801  263802  263802       0  263804  263805  263805       0  263807  263808
  263808       0  263810  263811  263811       0  263813  263814  263814       0
  263816  263817  263817       0  263819  263820  263820       0  263822  263823
  263823       0  263825  263826  263826       0  263828  263829  263829       0
  263831  263832  263832       0  263834  263835  263835       0  263837  263838
  263838       0  263840  263841  263841       0  263843  263844  263844       0
  263846  263847  263847       0  263849  263850  263850       0  263852  263853
  263853       0  263855  263856  263856       0  263858  263859  263859       0
  263861  263862  263862       0  263864  263865  263865       0  263867  263868
  263868       0  263870  263871  263871       0  263873  263874  263874       0
  263876  263877  263877       0  263879  263880  263880       0  263882  263883
  263883       0  263885  263886  263886       0  263888  263889  263889       0
  263891  263892  263892       0  263894  263895  263895       0  263897  263898
  263898       0  263900  263901  263901       0  263903  263904  263904       0
  263906  263907  263907       0  263909  263910  263910       0  263912  263913
  263913       0  263915  263916  263916       0  263918  263919  263919       0
  263921  263922  263922       0  263924  263925  263925       0  263927  263928
  263928       0  263930  263931  263931       0  263933  263934  263934       0
  263936  263937  263937       0  263939  263940  263940       0  263942  263943
  263943       0  263945  263946  263946       0  263948  263949  263949       0
  263951  263952  263952       0  263954  263955  263955       0  263957  263958
  263958       0  263960  263961  263961       0  263963  263964  263964       0
  263966  263967  263967       0  263969  263970  263970       0  263972  263973
  263973       0  263975  263976  263976       0  263978  263979  263979       0
  263981  263982  263982       0  263984  263985  263985       0  263987  263988
  263988       0  263990  263991  263991       0  263993  263994  263994       0
  263996  263997  263997       0  263999  264000  264000       0  264002  264003
  264003       0  264005  264006  264006       0  264008  264009  264009       0
  264011  264012  264012       0  264014  264015  264015       0  264017  264018
  264018       0  264020  264021  264021       0  264023  264024  264024       0
  264026  264027  264027       0  264029  264030  264030       0  264032  264033
  264033       0  264035  264036  264036       0  264038  264039  264039       0
  264041  264042  264042       0  264044  264045  264045       0  264047  264048
  264048       0  264050  264051  264051       0  264053  264054  264054       0
  264056  264057  264057       0  264059  264060  264060       0  264062  264063
  264063       0  264065  264066  264066       0  264068  264069  264069       0
  264071  264072  264072       0  264074  264075  264075       0  264077  264078
  264078       0  264080  264081  264081       0  264083  264084  264084       0
  264086  264087  264087       0  264089  264090  264090       0  264092  264093
  264093       0  264095  264096  264096       0  264098  264099  264099       0
  264101  264102  264102       0  264104  264105  264105       0  264107  264108
  264108       0  264110  264111  264111       0  264113  264114  264114       0
  264116  264117  264117       0  264119  264120  264120       0  264122  264123
  264123       0  264125  264126  264126       0  264128  264129  264129       0
  264131  264132  264132       0  264134  264135  264135       0  264137  264138
  264138       0  264140  264141  264141       0  264143  264144  264144       0
  264146  264147  264147       0  264149  264150  264150       0  264152  264153
  264153       0  264155  264156  264156       0  264158  264159  264159       0
  264161  264162  264162       0  264164  264165  264165       0  264167  264168
  264168       0  264170  264171  264171       0  264173  264174  264174       0
  264176  264177  264177       0  264179  264180  264180       0  264182  264183
  264183       0  264185  264186  264186       0  264188  264189  264189       0
  264191  264192  264192       0  264194  264195  264195       0  264197  264198
  264198       0  264200  264201  264201       0  264203  264204  264204       0
  264206  264207  264207       0  264209  264210  264210       0  264212  264213
  264213       0  264215  264216  264216       0  264218  264219  264219       0
  264221  264222  264222       0  264224  264225  264225       0  264227  264228
  264228       0  264230  264231  264231       0  264233  264234  264234       0
  264236  264237  264237       0  264239  264240  264240       0  264242  264243
  264243       0  264245  264246  264246       0  264248  264249  264249       0
  264251  264252  264252       0  264254  264255  264255       0  264257  264258
  264258       0  264260  264261  264261       0  264263  264264  264264       0
  264266  264267  264267       0  264269  264270  264270       0  264272  264273
  264273       0  264275  264276  264276       0  264278  264279  264279       0
  264281  264282  264282       0  264284  264285  264285       0  264287  264288
  264288       0  264290  264291  264291       0  264293  264294  264294       0
  264296  264297  264297       0  264299  264300  264300       0  264302  264303
  264303       0  264305  264306  264306       0  264308  264309  264309       0
  264311  264312  264312       0  264314  264315  264315       0  264317  264318
  264318       0  264320  264321  264321       0  264323  264324  264324       0
  264326  264327  264327       0  264329  264330  264330       0  264332  264333
  264333       0  264335  264336  264336       0  264338  264339  264339       0
  264341  264342  264342       0  264344  264345  264345       0  264347  264348
  264348       0  264350  264351  264351       0  264353  264354  264354       0
  264356  264357  264357       0  264359  264360  264360       0  264362  264363
  264363       0  264365  264366  264366       0  264368  264369  264369       0
  264371  264372  264372       0  264374  264375  264375       0  264377  264378
  264378       0  264380  264381  264381       0  264383  264384  264384       0
  264386  264387  264387       0  264389  264390  264390       0  264392  264393
  264393       0  264395  264396  264396       0  264398  264399  264399       0
  264401  264402  264402       0  264404  264405  264405       0  264407  264408
  264408       0  264410  264411  264411       0  264413  264414  264414       0
  264416  264417  264417       0  264419  264420  264420       0  264422  264423
  264423       0  264425  264426  264426       0  264428  264429  264429       0
  264431  264432  264432       0  264434  264435  264435       0  264437  264438
  264438       0  264440  264441  264441       0  264443  264444  264444       0
  264446  264447  264447       0  264449  264450  264450       0  264452  264453
  264453       0  264455  264456  264456       0  264458  264459  264459       0
  264461  264462  264462       0  264464  264465  264465       0  264467  264468
  264468       0  264470  264471  264471       0  264473  264474  264474       0
  264476  264477  264477       0  264479  264480  264480       0  264482  264483
  264483       0  264485  264486  264486       0  264488  264489  264489       0
  264491  264492  264492       0  264494  264495  264495       0  264497  264498
  264498       0  264500  264501  264501       0  264503  264504  264504       0
  264506  264507  264507       0  264509  264510  264510       0  264512  264513
  264513       0  264515  264516  264516       0  264518  264519  264519       0
  264521  264522  264522       0  264524  264525  264525       0  264527  264528
  264528       0  264530  264531  264531       0  264533  264534  264534       0
  264536  264537  264537       0  264539  264540  264540       0  264542  264543
  264543       0  264545  264546  264546       0  264548  264549  264549       0
  264551  264552  264552       0  264554  264555  264555       0  264557  264558
  264558       0  264560  264561  264561       0  264563  264564  264564       0
  264566  264567  264567       0  264569  264570  264570       0  264572  264573
  264573       0  264575  264576  264576       0  264578  264579  264579       0
  264581  264582  264582       0  264584  264585  264585       0  264587  264588
  264588       0  264590  264591  264591       0  264593  264594  264594       0
  264596  264597  264597       0  264599  264600  264600       0  264602  264603
  264603       0  264605  264606  264606       0  264608  264609  264609       0
  264611  264612  264612       0  264614  264615  264615       0  264617  264618
  264618       0  264620  264621  264621       0  264623  264624  264624       0
  264626  264627  264627       0  264629  264630  264630       0  264632  264633
  264633       0  264635  264636  264636       0  264638  264639  264639       0
  264641  264642  264642       0  264644  264645  264645       0  264647  264648
  264648       0  264650  264651  264651       0  264653  264654  264654       0
  264656  264657  264657       0  264659  264660  264660       0  264662  264663
  264663       0  264665  264666  264666       0  264668  264669  264669       0
  264671  264672  264672       0  264674  264675  264675       0  264677  264678
  264678       0  264680  264681  264681       0  264683  264684  264684       0
  264686  264687  264687       0  264689  264690  264690       0  264692  264693
  264693       0  264695  264696  264696       0  264698  264699  264699       0
  264701  264702  264702       0  264704  264705  264705       0  264707  264708
  264708       0  264710  264711  264711       0  264713  264714  264714       0
  264716  264717  264717       0  264719  264720  264720       0  264722  264723
  264723       0  264725  264726  264726       0  264728  264729  264729       0
  264731  264732  264732       0  264734  264735  264735       0  264737  264738
  264738       0  264740  264741  264741       0  264743  264744  264744       0
  264746  264747  264747       0  264749  264750  264750       0  264752  264753
  264753       0  264755  264756  264756       0  264758  264759  264759       0
  264761  264762  264762       0  264764  264765  264765       0  264767  264768
  264768       0  264770  264771  264771       0  264773  264774  264774       0
  264776  264777  264777       0  264779  264780  264780       0  264782  264783
  264783       0  264785  264786  264786       0  264788  264789  264789       0
  264791  264792  264792       0  264794  264795  264795       0  264797  264798
  264798       0  264800  264801  264801       0  264803  264804  264804       0
  264806  264807  264807       0  264809  264810  264810       0  264812  264813
  264813       0  264815  264816  264816       0  264818  264819  264819       0
  264821  264822  264822       0  264824  264825  264825       0  264827  264828
  264828       0  264830  264831  264831       0  264833  264834  264834       0
  264836  264837  264837       0  264839  264840  264840       0  264842  264843
  264843       0  264845  264846  264846       0  264848  264849  264849       0
  264851  264852  264852       0  264854  264855  264855       0  264857  264858
  264858       0  264860  264861  264861       0  264863  264864  264864       0
  264866  264867  264867       0  264869  264870  264870       0  264872  264873
  264873       0  264875  264876  264876       0  264878  264879  264879       0
  264881  264882  264882       0  264884  264885  264885       0  264887  264888
  264888       0  264890  264891  264891       0  264893  264894  264894       0
  264896  264897  264897       0  264899  264900  264900       0  264902  264903
  264903       0  264905  264906  264906       0  264908  264909  264909       0
  264911  264912  264912       0  264914  264915  264915       0  264917  264918
  264918       0  264920  264921  264921       0  264923  264924  264924       0
  264926  264927  264927       0  264929  264930  264930       0  264932  264933
  264933       0  264935  264936  264936       0  264938  264939  264939       0
  264941  264942  264942       0  264944  264945  264945       0  264947  264948
  264948       0  264950  264951  264951       0  264953  264954  264954       0
  264956  264957  264957       0  264959  264960  264960       0  264962  264963
  264963       0  264965  264966  264966       0  264968  264969  264969       0
  264971  264972  264972       0  264974  264975  264975       0  264977  264978
  264978       0  264980  264981  264981       0  264983  264984  264984       0
  264986  264987  264987       0  264989  264990  264990       0  264992  264993
  264993       0  264995  264996  264996       0  264998  264999  264999       0
  265001  265002  265002       0  265004  265005  265005       0  265007  265008
  265008       0  265010  265011  265011       0  265013  265014  265014       0
  265016  265017  265017       0  265019  265020  265020       0  265022  265023
  265023       0  265025  265026  265026       0  265028  265029  265029       0
  265031  265032  265032       0  265034  265035  265035       0  265037  265038
  265038       0  265040  265041  265041       0  265043  265044  265044       0
  265046  265047  265047       0  265049  265050  265050       0  265052  265053
  265053       0  265055  265056  265056       0  265058  265059  265059       0
  265061  265062  265062       0  265064  265065  265065       0  265067  265068
  265068       0  265070  265071  265071       0  265073  265074  265074       0
  265076  265077  265077       0  265079  265080  265080       0  265082  265083
  265083       0  265085  265086  265086       0  265088  265089  265089       0
  265091  265092  265092       0  265094  265095  265095       0  265097  265098
  265098       0  265100  265101  265101       0  265103  265104  265104       0
  265106  265107  265107       0  265109  265110  265110       0  265112  265113
  265113       0  265115  265116  265116       0  265118  265119  265119       0
  265121  265122  265122       0  265124  265125  265125       0  265127  265128
  265128       0  265130  265131  265131       0  265133  265134  265134       0
  265136  265137  265137       0  265139  265140  265140       0  265142  265143
  265143       0  265145  265146  265146       0  265148  265149  265149       0
  265151  265152  265152       0  265154  265155  265155       0  265157  265158
  265158       0  265160  265161  265161       0  265163  265164  265164       0
  265166  265167  265167       0  265169  265170  265170       0  265172  265173
  265173       0  265175  265176  265176       0  265178  265179  265179       0
  265181  265182  265182       0  265184  265185  265185       0  265187  265188
  265188       0  265190  265191  265191       0  265193  265194  265194       0
  265196  265197  265197       0  265199  265200  265200       0  265202  265203
  265203       0  265205  265206  265206       0  265208  265209  265209       0
  265211  265212  265212       0  265214  265215  265215       0  265217  265218
  265218       0  265220  265221  265221       0  265223  265224  265224       0
  265226  265227  265227       0  265229  265230  265230       0  265232  265233
  265233       0  265235  265236  265236       0  265238  265239  265239       0
  265241  265242  265242       0  265244  265245  265245       0  265247  265248
  265248       0  265250  265251  265251       0  265253  265254  265254       0
  265256  265257  265257       0  265259  265260  265260       0  265262  265263
  265263       0  265265  265266  265266       0  265268  265269  265269       0
  265271  265272  265272       0  265274  265275  265275       0  265277  265278
  265278       0  265280  265281  265281       0  265283  265284  265284       0
  265286  265287  265287       0  265289  265290  265290       0  265292  265293
  265293       0  265295  265296  265296       0  265298  265299  265299       0
  265301  265302  265302       0  265304  265305  265305       0  265307  265308
  265308       0  265310  265311  265311       0  265313  265314  265314       0
  265316  265317  265317       0  265319  265320  265320       0  265322  265323
  265323       0  265325  265326  265326       0  265328  265329  265329       0
  265331  265332  265332       0  265334  265335  265335       0  265337  265338
  265338       0  265340  265341  265341       0  265343  265344  265344       0
  265346  265347  265347       0  265349  265350  265350       0  265352  265353
  265353       0  265355  265356  265356       0  265358  265359  265359       0
  265361  265362  265362       0  265364  265365  265365       0  265367  265368
  265368       0  265370  265371  265371       0  265373  265374  265374       0
  265376  265377  265377       0  265379  265380  265380       0  265382  265383
  265383       0  265385  265386  265386       0  265388  265389  265389       0
  265391  265392  265392       0  265394  265395  265395       0  265397  265398
  265398       0  265400  265401  265401       0  265403  265404  265404       0
  265406  265407  265407       0  265409  265410  265410       0  265412  265413
  265413       0  265415  265416  265416       0  265418  265419  265419       0
  265421  265422  265422       0  265424  265425  265425       0  265427  265428
  265428       0  265430  265431  265431       0  265433  265434  265434       0
  265436  265437  265437       0  265439  265440  265440       0  265442  265443
  265443       0  265445  265446  265446       0  265448  265449  265449       0
  265451  265452  265452       0  265454  265455  265455       0  265457  265458
  265458       0  265460  265461  265461       0  265463  265464  265464       0
  265466  265467  265467       0  265469  265470  265470       0  265472  265473
  265473       0  265475  265476  265476       0  265478  265479  265479       0
  265481  265482  265482       0  265484  265485  265485       0  265487  265488
  265488       0  265490  265491  265491       0  265493  265494  265494       0
  265496  265497  265497       0  265499  265500  265500       0  265502  265503
  265503       0  265505  265506  265506       0  265508  265509  265509       0
  265511  265512  265512       0  265514  265515  265515       0  265517  265518
  265518       0  265520  265521  265521       0  265523  265524  265524       0
  265526  265527  265527       0  265529  265530  265530       0  265532  265533
  265533       0  265535  265536  265536       0  265538  265539  265539       0
  265541  265542  265542       0  265544  265545  265545       0  265547  265548
  265548       0  265550  265551  265551       0  265553  265554  265554       0
  265556  265557  265557       0  265559  265560  265560       0  265562  265563
  265563       0  265565  265566  265566       0  265568  265569  265569       0
  265571  265572  265572       0  265574  265575  265575       0  265577  265578
  265578       0  265580  265581  265581       0  265583  265584  265584       0
  265586  265587  265587       0  265589  265590  265590       0  265592  265593
  265593       0  265595  265596  265596       0  265598  265599  265599       0
  265601  265602  265602       0  265604  265605  265605       0  265607  265608
  265608       0  265610  265611  265611       0  265613  265614  265614       0
  265616  265617  265617       0  265619  265620  265620       0  265622  265623
  265623       0  265625  265626  265626       0  265628  265629  265629       0
  265631  265632  265632       0  265634  265635  265635       0  265637  265638
  265638       0  265640  265641  265641       0  265643  265644  265644       0
  265646  265647  265647       0  265649  265650  265650       0  265652  265653
  265653       0  265655  265656  265656       0  265658  265659  265659       0
  265661  265662  265662       0  265664  265665  265665       0  265667  265668
  265668       0  265670  265671  265671       0  265673  265674  265674       0
  265676  265677  265677       0  265679  265680  265680       0  265682  265683
  265683       0  265685  265686  265686       0  265688  265689  265689       0
  265691  265692  265692       0  265694  265695  265695       0  265697  265698
  265698       0  265700  265701  265701       0  265703  265704  265704       0
  265706  265707  265707       0  265709  265710  265710       0  265712  265713
  265713       0  265715  265716  265716       0  265718  265719  265719       0
  265721  265722  265722       0  265724  265725  265725       0  265727  265728
  265728       0  265730  265731  265731       0  265733  265734  265734       0
  265736  265737  265737       0  265739  265740  265740       0  265742  265743
  265743       0  265745  265746  265746       0  265748  265749  265749       0
  265751  265752  265752       0  265754  265755  265755       0  265757  265758
  265758       0  265760  265761  265761       0  265763  265764  265764       0
  265766  265767  265767       0  265769  265770  265770       0  265772  265773
  265773       0  265775  265776  265776       0  265778  265779  265779       0
  265781  265782  265782       0  265784  265785  265785       0  265787  265788
  265788       0  265790  265791  265791       0  265793  265794  265794       0
  265796  265797  265797       0  265799  265800  265800       0  265802  265803
  265803       0  265805  265806  265806       0  265808  265809  265809       0
  265811  265812  265812       0  265814  265815  265815       0  265817  265818
  265818       0  265820  265821  265821       0  265823  265824  265824       0
  265826  265827  265827       0  265829  265830  265830       0  265832  265833
  265833       0  265835  265836  265836       0  265838  265839  265839       0
  265841  265842  265842       0  265844  265845  265845       0  265847  265848
  265848       0  265850  265851  265851       0  265853  265854  265854       0
  265856  265857  265857       0  265859  265860  265860       0  265862  265863
  265863       0  265865  265866  265866       0  265868  265869  265869       0
  265871  265872  265872       0  265874  265875  265875       0  265877  265878
  265878       0  265880  265881  265881       0  265883  265884  265884       0
  265886  265887  265887       0  265889  265890  265890       0  265892  265893
  265893       0  265895  265896  265896       0  265898  265899  265899       0
  265901  265902  265902       0  265904  265905  265905       0  265907  265908
  265908       0  265910  265911  265911       0  265913  265914  265914       0
  265916  265917  265917       0  265919  265920  265920       0  265922  265923
  265923       0  265925  265926  265926       0  265928  265929  265929       0
  265931  265932  265932       0  265934  265935  265935       0  265937  265938
  265938       0  265940  265941  265941       0  265943  265944  265944       0
  265946  265947  265947       0  265949  265950  265950       0  265952  265953
  265953       0  265955  265956  265956       0  265958  265959  265959       0
  265961  265962  265962       0  265964  265965  265965       0  265967  265968
  265968       0  265970  265971  265971       0  265973  265974  265974       0
  265976  265977  265977       0  265979  265980  265980       0  265982  265983
  265983       0  265985  265986  265986       0  265988  265989  265989       0
  265991  265992  265992       0  265994  265995  265995       0  265997  265998
  265998       0  266000  266001  266001       0  266003  266004  266004       0
  266006  266007  266007       0  266009  266010  266010       0  266012  266013
  266013       0  266015  266016  266016       0  266018  266019  266019       0
  266021  266022  266022       0  266024  266025  266025       0  266027  266028
  266028       0  266030  266031  266031       0  266033  266034  266034       0
  266036  266037  266037       0  266039  266040  266040       0  266042  266043
  266043       0  266045  266046  266046       0  266048  266049  266049       0
  266051  266052  266052       0  266054  266055  266055       0  266057  266058
  266058       0  266060  266061  266061       0  266063  266064  266064       0
  266066  266067  266067       0  266069  266070  266070       0  266072  266073
  266073       0  266075  266076  266076       0  266078  266079  266079       0
  266081  266082  266082       0  266084  266085  266085       0  266087  266088
  266088       0  266090  266091  266091       0  266093  266094  266094       0
  266096  266097  266097       0  266099  266100  266100       0  266102  266103
  266103       0  266105  266106  266106       0  266108  266109  266109       0
  266111  266112  266112       0  266114  266115  266115       0  266117  266118
  266118       0  266120  266121  266121       0  266123  266124  266124       0
  266126  266127  266127       0  266129  266130  266130       0  266132  266133
  266133       0  266135  266136  266136       0  266138  266139  266139       0
  266141  266142  266142       0  266144  266145  266145       0  266147  266148
  266148       0  266150  266151  266151       0  266153  266154  266154       0
  266156  266157  266157       0  266159  266160  266160       0  266162  266163
  266163       0  266165  266166  266166       0  266168  266169  266169       0
  266171  266172  266172       0  266174  266175  266175       0  266177  266178
  266178       0  266180  266181  266181       0  266183  266184  266184       0
  266186  266187  266187       0  266189  266190  266190       0  266192  266193
  266193       0  266195  266196  266196       0  266198  266199  266199       0
  266201  266202  266202       0  266204  266205  266205       0  266207  266208
  266208       0  266210  266211  266211       0  266213  266214  266214       0
  266216  266217  266217       0  266219  266220  266220       0  266222  266223
  266223       0  266225  266226  266226       0  266228  266229  266229       0
  266231  266232  266232       0  266234  266235  266235       0  266237  266238
  266238       0  266240  266241  266241       0  266243  266244  266244       0
  266246  266247  266247       0  266249  266250  266250       0  266252  266253
  266253       0  266255  266256  266256       0  266258  266259  266259       0
  266261  266262  266262       0  266264  266265  266265       0  266267  266268
  266268       0  266270  266271  266271       0  266273  266274  266274       0
  266276  266277  266277       0  266279  266280  266280       0  266282  266283
  266283       0  266285  266286  266286       0  266288  266289  266289       0
  266291  266292  266292       0  266294  266295  266295       0  266297  266298
  266298       0  266300  266301  266301       0  266303  266304  266304       0
  266306  266307  266307       0  266309  266310  266310       0  266312  266313
  266313       0  266315  266316  266316       0  266318  266319  266319       0
  266321  266322  266322       0  266324  266325  266325       0  266327  266328
  266328       0  266330  266331  266331       0  266333  266334  266334       0
  266336  266337  266337       0  266339  266340  266340       0  266342  266343
  266343       0  266345  266346  266346       0  266348  266349  266349       0
  266351  266352  266352       0  266354  266355  266355       0  266357  266358
  266358       0  266360  266361  266361       0  266363  266364  266364       0
  266366  266367  266367       0  266369  266370  266370       0  266372  266373
  266373       0  266375  266376  266376       0  266378  266379  266379       0
  266381  266382  266382       0  266384  266385  266385       0  266387  266388
  266388       0  266390  266391  266391       0  266393  266394  266394       0
  266396  266397  266397       0  266399  266400  266400       0  266402  266403
  266403       0  266405  266406  266406       0  266408  266409  266409       0
  266411  266412  266412       0  266414  266415  266415       0  266417  266418
  266418       0  266420  266421  266421       0  266423  266424  266424       0
  266426  266427  266427       0  266429  266430  266430       0  266432  266433
  266433       0  266435  266436  266436       0  266438  266439  266439       0
  266441  266442  266442       0  266444  266445  266445       0  266447  266448
  266448       0  266450  266451  266451       0  266453  266454  266454       0
  266456  266457  266457       0  266459  266460  266460       0  266462  266463
  266463       0  266465  266466  266466       0  266468  266469  266469       0
  266471  266472  266472       0  266474  266475  266475       0  266477  266478
  266478       0  266480  266481  266481       0  266483  266484  266484       0
  266486  266487  266487       0  266489  266490  266490       0  266492  266493
  266493       0  266495  266496  266496       0  266498  266499  266499       0
  266501  266502  266502       0  266504  266505  266505       0  266507  266508
  266508       0  266510  266511  266511       0  266513  266514  266514       0
  266516  266517  266517       0  266519  266520  266520       0  266522  266523
  266523       0  266525  266526  266526       0  266528  266529  266529       0
  266531  266532  266532       0  266534  266535  266535       0  266537  266538
  266538       0  266540  266541  266541       0  266543  266544  266544       0
  266546  266547  266547       0  266549  266550  266550       0  266552  266553
  266553       0  266555  266556  266556       0  266558  266559  266559       0
  266561  266562  266562       0  266564  266565  266565       0  266567  266568
  266568       0  266570  266571  266571       0  266573  266574  266574       0
  266576  266577  266577       0  266579  266580  266580       0  266582  266583
  266583       0  266585  266586  266586       0  266588  266589  266589       0
  266591  266592  266592       0  266594  266595  266595       0  266597  266598
  266598       0  266600  266601  266601       0  266603  266604  266604       0
  266606  266607  266607       0  266609  266610  266610       0  266612  266613
  266613       0  266615  266616  266616       0  266618  266619  266619       0
  266621  266622  266622       0  266624  266625  266625       0  266627  266628
  266628       0  266630  266631  266631       0  266633  266634  266634       0
  266636  266637  266637       0  266639  266640  266640       0  266642  266643
  266643       0  266645  266646  266646       0  266648  266649  266649       0
  266651  266652  266652       0  266654  266655  266655       0  266657  266658
  266658       0  266660  266661  266661       0  266663  266664  266664       0
  266666  266667  266667       0  266669  266670  266670       0  266672  266673
  266673       0  266675  266676  266676       0  266678  266679  266679       0
  266681  266682  266682       0  266684  266685  266685       0  266687  266688
  266688       0  266690  266691  266691       0  266693  266694  266694       0
  266696  266697  266697       0  266699  266700  266700       0  266702  266703
  266703       0  266705  266706  266706       0  266708  266709  266709       0
  266711  266712  266712       0  266714  266715  266715       0  266717  266718
  266718       0  266720  266721  266721       0  266723  266724  266724       0
  266726  266727  266727       0  266729  266730  266730       0  266732  266733
  266733       0  266735  266736  266736       0  266738  266739  266739       0
  266741  266742  266742       0  266744  266745  266745       0  266747  266748
  266748       0  266750  266751  266751       0  266753  266754  266754       0
  266756  266757  266757       0  266759  266760  266760       0  266762  266763
  266763       0  266765  266766  266766       0  266768  266769  266769       0
  266771  266772  266772       0  266774  266775  266775       0  266777  266778
  266778       0  266780  266781  266781       0  266783  266784  266784       0
  266786  266787  266787       0  266789  266790  266790       0  266792  266793
  266793       0  266795  266796  266796       0  266798  266799  266799       0
  266801  266802  266802       0  266804  266805  266805       0  266807  266808
  266808       0  266810  266811  266811       0  266813  266814  266814       0
  266816  266817  266817       0  266819  266820  266820       0  266822  266823
  266823       0  266825  266826  266826       0  266828  266829  266829       0
  266831  266832  266832       0  266834  266835  266835       0  266837  266838
  266838       0  266840  266841  266841       0  266843  266844  266844       0
  266846  266847  266847       0  266849  266850  266850       0  266852  266853
  266853       0  266855  266856  266856       0  266858  266859  266859       0
  266861  266862  266862       0  266864  266865  266865       0  266867  266868
  266868       0  266870  266871  266871       0  266873  266874  266874       0
  266876  266877  266877       0  266879  266880  266880       0  266882  266883
  266883       0  266885  266886  266886       0  266888  266889  266889       0
  266891  266892  266892       0  266894  266895  266895       0  266897  266898
  266898       0  266900  266901  266901       0  266903  266904  266904       0
  266906  266907  266907       0  266909  266910  266910       0  266912  266913
  266913       0  266915  266916  266916       0  266918  266919  266919       0
  266921  266922  266922       0  266924  266925  266925       0  266927  266928
  266928       0  266930  266931  266931       0  266933  266934  266934       0
  266936  266937  266937       0  266939  266940  266940       0  266942  266943
  266943       0  266945  266946  266946       0  266948  266949  266949       0
  266951  266952  266952       0  266954  266955  266955       0  266957  266958
  266958       0  266960  266961  266961       0  266963  266964  266964       0
  266966  266967  266967       0  266969  266970  266970       0  266972  266973
  266973       0  266975  266976  266976       0  266978  266979  266979       0
  266981  266982  266982       0  266984  266985  266985       0  266987  266988
  266988       0  266990  266991  266991       0  266993  266994  266994       0
  266996  266997  266997       0  266999  267000  267000       0  267002  267003
  267003       0  267005  267006  267006       0  267008  267009  267009       0
  267011  267012  267012       0  267014  267015  267015       0  267017  267018
  267018       0  267020  267021  267021       0  267023  267024  267024       0
  267026  267027  267027       0  267029  267030  267030       0  267032  267033
  267033       0  267035  267036  267036       0  267038  267039  267039       0
  267041  267042  267042       0  267044  267045  267045       0  267047  267048
  267048       0  267050  267051  267051       0  267053  267054  267054       0
  267056  267057  267057       0  267059  267060  267060       0  267062  267063
  267063       0  267065  267066  267066       0  267068  267069  267069       0
  267071  267072  267072       0  267074  267075  267075       0  267077  267078
  267078       0  267080  267081  267081       0  267083  267084  267084       0
  267086  267087  267087       0  267089  267090  267090       0  267092  267093
  267093       0  267095  267096  267096       0  267098  267099  267099       0
  267101  267102  267102       0  267104  267105  267105       0  267107  267108
  267108       0  267110  267111  267111       0  267113  267114  267114       0
  267116  267117  267117       0  267119  267120  267120       0  267122  267123
  267123       0  267125  267126  267126       0  267128  267129  267129       0
  267131  267132  267132       0  267134  267135  267135       0  267137  267138
  267138       0  267140  267141  267141       0  267143  267144  267144       0
  267146  267147  267147       0  267149  267150  267150       0  267152  267153
  267153       0  267155  267156  267156       0  267158  267159  267159       0
  267161  267162  267162       0  267164  267165  267165       0  267167  267168
  267168       0  267170  267171  267171       0  267173  267174  267174       0
  267176  267177  267177       0  267179  267180  267180       0  267182  267183
  267183       0  267185  267186  267186       0  267188  267189  267189       0
  267191  267192  267192       0  267194  267195  267195       0  267197  267198
  267198       0  267200  267201  267201       0  267203  267204  267204       0
  267206  267207  267207       0  267209  267210  267210       0  267212  267213
  267213       0  267215  267216  267216       0  267218  267219  267219       0
  267221  267222  267222       0  267224  267225  267225       0  267227  267228
  267228       0  267230  267231  267231       0  267233  267234  267234       0
  267236  267237  267237       0  267239  267240  267240       0  267242  267243
  267243       0  267245  267246  267246       0  267248  267249  267249       0
  267251  267252  267252       0  267254  267255  267255       0  267257  267258
  267258       0  267260  267261  267261       0  267263  267264  267264       0
  267266  267267  267267       0  267269  267270  267270       0  267272  267273
  267273       0  267275  267276  267276       0  267278  267279  267279       0
  267281  267282  267282       0  267284  267285  267285       0  267287  267288
  267288       0  267290  267291  267291       0  267293  267294  267294       0
  267296  267297  267297       0  267299  267300  267300       0  267302  267303
  267303       0  267305  267306  267306       0  267308  267309  267309       0
  267311  267312  267312       0  267314  267315  267315       0  267317  267318
  267318       0  267320  267321  267321       0  267323  267324  267324       0
  267326  267327  267327       0  267329  267330  267330       0  267332  267333
  267333       0  267335  267336  267336       0  267338  267339  267339       0
  267341  267342  267342       0  267344  267345  267345       0  267347  267348
  267348       0  267350  267351  267351       0  267353  267354  267354       0
  267356  267357  267357       0  267359  267360  267360       0  267362  267363
  267363       0  267365  267366  267366       0  267368  267369  267369       0
  267371  267372  267372       0  267374  267375  267375       0  267377  267378
  267378       0  267380  267381  267381       0  267383  267384  267384       0
  267386  267387  267387       0  267389  267390  267390       0  267392  267393
  267393       0  267395  267396  267396       0  267398  267399  267399       0
  267401  267402  267402       0  267404  267405  267405       0  267407  267408
  267408       0  267410  267411  267411       0  267413  267414  267414       0
  267416  267417  267417       0  267419  267420  267420       0  267422  267423
  267423       0  267425  267426  267426       0  267428  267429  267429       0
  267431  267432  267432       0  267434  267435  267435       0  267437  267438
  267438       0  267440  267441  267441       0  267443  267444  267444       0
  267446  267447  267447       0  267449  267450  267450       0  267452  267453
  267453       0  267455  267456  267456       0  267458  267459  267459       0
  267461  267462  267462       0  267464  267465  267465       0  267467  267468
  267468       0  267470  267471  267471       0  267473  267474  267474       0
  267476  267477  267477       0  267479  267480  267480       0  267482  267483
  267483       0  267485  267486  267486       0  267488  267489  267489       0
  267491  267492  267492       0  267494  267495  267495       0  267497  267498
  267498       0  267500  267501  267501       0  267503  267504  267504       0
  267506  267507  267507       0  267509  267510  267510       0  267512  267513
  267513       0  267515  267516  267516       0  267518  267519  267519       0
  267521  267522  267522       0  267524  267525  267525       0  267527  267528
  267528       0  267530  267531  267531       0  267533  267534  267534       0
  267536  267537  267537       0  267539  267540  267540       0  267542  267543
  267543       0  267545  267546  267546       0  267548  267549  267549       0
  267551  267552  267552       0  267554  267555  267555       0  267557  267558
  267558       0  267560  267561  267561       0  267563  267564  267564       0
  267566  267567  267567       0  267569  267570  267570       0  267572  267573
  267573       0  267575  267576  267576       0  267578  267579  267579       0
  267581  267582  267582       0  267584  267585  267585       0  267587  267588
  267588       0  267590  267591  267591       0  267593  267594  267594       0
  267596  267597  267597       0  267599  267600  267600       0  267602  267603
  267603       0  267605  267606  267606       0  267608  267609  267609       0
  267611  267612  267612       0  267614  267615  267615       0  267617  267618
  267618       0  267620  267621  267621       0  267623  267624  267624       0
  267626  267627  267627       0  267629  267630  267630       0  267632  267633
  267633       0  267635  267636  267636       0  267638  267639  267639       0
  267641  267642  267642       0  267644  267645  267645       0  267647  267648
  267648       0  267650  267651  267651       0  267653  267654  267654       0
  267656  267657  267657       0  267659  267660  267660       0  267662  267663
  267663       0  267665  267666  267666       0  267668  267669  267669       0
  267671  267672  267672       0  267674  267675  267675       0  267677  267678
  267678       0  267680  267681  267681       0  267683  267684  267684       0
  267686  267687  267687       0  267689  267690  267690       0  267692  267693
  267693       0  267695  267696  267696       0  267698  267699  267699       0
  267701  267702  267702       0  267704  267705  267705       0  267707  267708
  267708       0  267710  267711  267711       0  267713  267714  267714       0
  267716  267717  267717       0  267719  267720  267720       0  267722  267723
  267723       0  267725  267726  267726       0  267728  267729  267729       0
  267731  267732  267732       0  267734  267735  267735       0  267737  267738
  267738       0  267740  267741  267741       0  267743  267744  267744       0
  267746  267747  267747       0  267749  267750  267750       0  267752  267753
  267753       0  267755  267756  267756       0  267758  267759  267759       0
  267761  267762  267762       0  267764  267765  267765       0  267767  267768
  267768       0  267770  267771  267771       0  267773  267774  267774       0
  267776  267777  267777       0  267779  267780  267780       0  267782  267783
  267783       0  267785  267786  267786       0  267788  267789  267789       0
  267791  267792  267792       0  267794  267795  267795       0  267797  267798
  267798       0  267800  267801  267801       0  267803  267804  267804       0
  267806  267807  267807       0  267809  267810  267810       0  267812  267813
  267813       0  267815  267816  267816       0  267818  267819  267819       0
  267821  267822  267822       0  267824  267825  267825       0  267827  267828
  267828       0  267830  267831  267831       0  267833  267834  267834       0
  267836  267837  267837       0  267839  267840  267840       0  267842  267843
  267843       0  267845  267846  267846       0  267848  267849  267849       0
  267851  267852  267852       0  267854  267855  267855       0  267857  267858
  267858       0  267860  267861  267861       0  267863  267864  267864       0
  267866  267867  267867       0  267869  267870  267870       0  267872  267873
  267873       0  267875  267876  267876       0  267878  267879  267879       0
  267881  267882  267882       0  267884  267885  267885       0  267887  267888
  267888       0  267890  267891  267891       0  267893  267894  267894       0
  267896  267897  267897       0  267899  267900  267900       0  267902  267903
  267903       0  267905  267906  267906       0  267908  267909  267909       0
  267911  267912  267912       0  267914  267915  267915       0  267917  267918
  267918       0  267920  267921  267921       0  267923  267924  267924       0
  267926  267927  267927       0  267929  267930  267930       0  267932  267933
  267933       0  267935  267936  267936       0  267938  267939  267939       0
  267941  267942  267942       0  267944  267945  267945       0  267947  267948
  267948       0  267950  267951  267951       0  267953  267954  267954       0
  267956  267957  267957       0  267959  267960  267960       0  267962  267963
  267963       0  267965  267966  267966       0  267968  267969  267969       0
  267971  267972  267972       0  267974  267975  267975       0  267977  267978
  267978       0  267980  267981  267981       0  267983  267984  267984       0
  267986  267987  267987       0  267989  267990  267990       0  267992  267993
  267993       0  267995  267996  267996       0  267998  267999  267999       0
  268001  268002  268002       0  268004  268005  268005       0  268007  268008
  268008       0  268010  268011  268011       0  268013  268014  268014       0
  268016  268017  268017       0  268019  268020  268020       0  268022  268023
  268023       0  268025  268026  268026       0  268028  268029  268029       0
  268031  268032  268032       0  268034  268035  268035       0  268037  268038
  268038       0  268040  268041  268041       0  268043  268044  268044       0
  268046  268047  268047       0  268049  268050  268050       0  268052  268053
  268053       0  268055  268056  268056       0  268058  268059  268059       0
  268061  268062  268062       0  268064  268065  268065       0  268067  268068
  268068       0  268070  268071  268071       0  268073  268074  268074       0
  268076  268077  268077       0  268079  268080  268080       0  268082  268083
  268083       0  268085  268086  268086       0  268088  268089  268089       0
  268091  268092  268092       0  268094  268095  268095       0  268097  268098
  268098       0  268100  268101  268101       0  268103  268104  268104       0
  268106  268107  268107       0  268109  268110  268110       0  268112  268113
  268113       0  268115  268116  268116       0  268118  268119  268119       0
  268121  268122  268122       0  268124  268125  268125       0  268127  268128
  268128       0  268130  268131  268131       0  268133  268134  268134       0
  268136  268137  268137       0  268139  268140  268140       0  268142  268143
  268143       0  268145  268146  268146       0  268148  268149  268149       0
  268151  268152  268152       0  268154  268155  268155       0  268157  268158
  268158       0  268160  268161  268161       0  268163  268164  268164       0
  268166  268167  268167       0  268169  268170  268170       0  268172  268173
  268173       0  268175  268176  268176       0  268178  268179  268179       0
  268181  268182  268182       0  268184  268185  268185       0  268187  268188
  268188       0  268190  268191  268191       0  268193  268194  268194       0
  268196  268197  268197       0  268199  268200  268200       0  268202  268203
  268203       0  268205  268206  268206       0  268208  268209  268209       0
  268211  268212  268212       0  268214  268215  268215       0  268217  268218
  268218       0  268220  268221  268221       0  268223  268224  268224       0
  268226  268227  268227       0  268229  268230  268230       0  268232  268233
  268233       0  268235  268236  268236       0  268238  268239  268239       0
  268241  268242  268242       0  268244  268245  268245       0  268247  268248
  268248       0  268250  268251  268251       0  268253  268254  268254       0
  268256  268257  268257       0  268259  268260  268260       0  268262  268263
  268263       0  268265  268266  268266       0  268268  268269  268269       0
  268271  268272  268272       0  268274  268275  268275       0  268277  268278
  268278       0  268280  268281  268281       0  268283  268284  268284       0
  268286  268287  268287       0  268289  268290  268290       0  268292  268293
  268293       0  268295  268296  268296       0  268298  268299  268299       0
  268301  268302  268302       0  268304  268305  268305       0  268307  268308
  268308       0  268310  268311  268311       0  268313  268314  268314       0
  268316  268317  268317       0  268319  268320  268320       0  268322  268323
  268323       0  268325  268326  268326       0  268328  268329  268329       0
  268331  268332  268332       0  268334  268335  268335       0  268337  268338
  268338       0  268340  268341  268341       0  268343  268344  268344       0
  268346  268347  268347       0  268349  268350  268350       0  268352  268353
  268353       0  268355  268356  268356       0  268358  268359  268359       0
  268361  268362  268362       0  268364  268365  268365       0  268367  268368
  268368       0  268370  268371  268371       0  268373  268374  268374       0
  268376  268377  268377       0  268379  268380  268380       0  268382  268383
  268383       0  268385  268386  268386       0  268388  268389  268389       0
  268391  268392  268392       0  268394  268395  268395       0  268397  268398
  268398       0  268400  268401  268401       0  268403  268404  268404       0
  268406  268407  268407       0  268409  268410  268410       0  268412  268413
  268413       0  268415  268416  268416       0  268418  268419  268419       0
  268421  268422  268422       0  268424  268425  268425       0  268427  268428
  268428       0  268430  268431  268431       0  268433  268434  268434       0
  268436  268437  268437       0  268439  268440  268440       0  268442  268443
  268443       0  268445  268446  268446       0  268448  268449  268449       0
  268451  268452  268452       0  268454  268455  268455       0  268457  268458
  268458       0  268460  268461  268461       0  268463  268464  268464       0
  268466  268467  268467       0  268469  268470  268470       0  268472  268473
  268473       0  268475  268476  268476       0  268478  268479  268479       0
  268481  268482  268482       0  268484  268485  268485       0  268487  268488
  268488       0  268490  268491  268491       0  268493  268494  268494       0
  268496  268497  268497       0  268499  268500  268500       0  268502  268503
  268503       0  268505  268506  268506       0  268508  268509  268509       0
  268511  268512  268512       0  268514  268515  268515       0  268517  268518
  268518       0  268520  268521  268521       0  268523  268524  268524       0
  268526  268527  268527       0  268529  268530  268530       0  268532  268533
  268533       0  268535  268536  268536       0  268538  268539  268539       0
  268541  268542  268542       0  268544  268545  268545       0  268547  268548
  268548       0  268550  268551  268551       0  268553  268554  268554       0
  268556  268557  268557       0  268559  268560  268560       0  268562  268563
  268563       0  268565  268566  268566       0  268568  268569  268569       0
  268571  268572  268572       0  268574  268575  268575       0  268577  268578
  268578       0  268580  268581  268581       0  268583  268584  268584       0
  268586  268587  268587       0  268589  268590  268590       0  268592  268593
  268593       0  268595  268596  268596       0  268598  268599  268599       0
  268601  268602  268602       0  268604  268605  268605       0  268607  268608
  268608       0  268610  268611  268611       0  268613  268614  268614       0
  268616  268617  268617       0  268619  268620  268620       0  268622  268623
  268623       0  268625  268626  268626       0  268628  268629  268629       0
  268631  268632  268632       0  268634  268635  268635       0  268637  268638
  268638       0  268640  268641  268641       0  268643  268644  268644       0
  268646  268647  268647       0  268649  268650  268650       0  268652  268653
  268653       0  268655  268656  268656       0  268658  268659  268659       0
  268661  268662  268662       0  268664  268665  268665       0  268667  268668
  268668       0  268670  268671  268671       0  268673  268674  268674       0
  268676  268677  268677       0  268679  268680  268680       0  268682  268683
  268683       0  268685  268686  268686       0  268688  268689  268689       0
  268691  268692  268692       0  268694  268695  268695       0  268697  268698
  268698       0  268700  268701  268701       0  268703  268704  268704       0
  268706  268707  268707       0  268709  268710  268710       0  268712  268713
  268713       0  268715  268716  268716       0  268718  268719  268719       0
  268721  268722  268722       0  268724  268725  268725       0  268727  268728
  268728       0  268730  268731  268731       0  268733  268734  268734       0
  268736  268737  268737       0  268739  268740  268740       0  268742  268743
  268743       0  268745  268746  268746       0  268748  268749  268749       0
  268751  268752  268752       0  268754  268755  268755       0  268757  268758
  268758       0  268760  268761  268761       0  268763  268764  268764       0
  268766  268767  268767       0  268769  268770  268770       0  268772  268773
  268773       0  268775  268776  268776       0  268778  268779  268779       0
  268781  268782  268782       0  268784  268785  268785       0  268787  268788
  268788       0  268790  268791  268791       0  268793  268794  268794       0
  268796  268797  268797       0  268799  268800  268800       0  268802  268803
  268803       0  268805  268806  268806       0  268808  268809  268809       0
  268811  268812  268812       0  268814  268815  268815       0  268817  268818
  268818       0  268820  268821  268821       0  268823  268824  268824       0
  268826  268827  268827       0  268829  268830  268830       0  268832  268833
  268833       0  268835  268836  268836       0  268838  268839  268839       0
  268841  268842  268842       0  268844  268845  268845       0  268847  268848
  268848       0  268850  268851  268851       0  268853  268854  268854       0
  268856  268857  268857       0  268859  268860  268860       0  268862  268863
  268863       0  268865  268866  268866       0  268868  268869  268869       0
  268871  268872  268872       0  268874  268875  268875       0  268877  268878
  268878       0  268880  268881  268881       0  268883  268884  268884       0
  268886  268887  268887       0  268889  268890  268890       0  268892  268893
  268893       0  268895  268896  268896       0  268898  268899  268899       0
  268901  268902  268902       0  268904  268905  268905       0  268907  268908
  268908       0  268910  268911  268911       0  268913  268914  268914       0
  268916  268917  268917       0  268919  268920  268920       0  268922  268923
  268923       0  268925  268926  268926       0  268928  268929  268929       0
  268931  268932  268932       0  268934  268935  268935       0  268937  268938
  268938       0  268940  268941  268941       0  268943  268944  268944       0
  268946  268947  268947       0  268949  268950  268950       0  268952  268953
  268953       0  268955  268956  268956       0  268958  268959  268959       0
  268961  268962  268962       0  268964  268965  268965       0  268967  268968
  268968       0  268970  268971  268971       0  268973  268974  268974       0
  268976  268977  268977       0  268979  268980  268980       0  268982  268983
  268983       0  268985  268986  268986       0  268988  268989  268989       0
  268991  268992  268992       0  268994  268995  268995       0  268997  268998
  268998       0  269000  269001  269001       0  269003  269004  269004       0
  269006  269007  269007       0  269009  269010  269010       0  269012  269013
  269013       0  269015  269016  269016       0  269018  269019  269019       0
  269021  269022  269022       0  269024  269025  269025       0  269027  269028
  269028       0  269030  269031  269031       0  269033  269034  269034       0
  269036  269037  269037       0  269039  269040  269040       0  269042  269043
  269043       0  269045  269046  269046       0  269048  269049  269049       0
  269051  269052  269052       0  269054  269055  269055       0  269057  269058
  269058       0  269060  269061  269061       0  269063  269064  269064       0
  269066  269067  269067       0  269069  269070  269070       0  269072  269073
  269073       0  269075  269076  269076       0  269078  269079  269079       0
  269081  269082  269082       0  269084  269085  269085       0  269087  269088
  269088       0  269090  269091  269091       0  269093  269094  269094       0
  269096  269097  269097       0  269099  269100  269100       0  269102  269103
  269103       0  269105  269106  269106       0  269108  269109  269109       0
  269111  269112  269112       0  269114  269115  269115       0  269117  269118
  269118       0  269120  269121  269121       0  269123  269124  269124       0
  269126  269127  269127       0  269129  269130  269130       0  269132  269133
  269133       0  269135  269136  269136       0  269138  269139  269139       0
  269141  269142  269142       0  269144  269145  269145       0  269147  269148
  269148       0  269150  269151  269151       0  269153  269154  269154       0
  269156  269157  269157       0  269159  269160  269160       0  269162  269163
  269163       0  269165  269166  269166       0  269168  269169  269169       0
  269171  269172  269172       0  269174  269175  269175       0  269177  269178
  269178       0  269180  269181  269181       0  269183  269184  269184       0
  269186  269187  269187       0  269189  269190  269190       0  269192  269193
  269193       0  269195  269196  269196       0  269198  269199  269199       0
  269201  269202  269202       0  269204  269205  269205       0  269207  269208
  269208       0  269210  269211  269211       0  269213  269214  269214       0
  269216  269217  269217       0  269219  269220  269220       0  269222  269223
  269223       0  269225  269226  269226       0  269228  269229  269229       0
  269231  269232  269232       0  269234  269235  269235       0  269237  269238
  269238       0  269240  269241  269241       0  269243  269244  269244       0
  269246  269247  269247       0  269249  269250  269250       0  269252  269253
  269253       0  269255  269256  269256       0  269258  269259  269259       0
  269261  269262  269262       0  269264  269265  269265       0  269267  269268
  269268       0  269270  269271  269271       0  269273  269274  269274       0
  269276  269277  269277       0  269279  269280  269280       0  269282  269283
  269283       0  269285  269286  269286       0  269288  269289  269289       0
  269291  269292  269292       0  269294  269295  269295       0  269297  269298
  269298       0  269300  269301  269301       0  269303  269304  269304       0
  269306  269307  269307       0  269309  269310  269310       0  269312  269313
  269313       0  269315  269316  269316       0  269318  269319  269319       0
  269321  269322  269322       0  269324  269325  269325       0  269327  269328
  269328       0  269330  269331  269331       0  269333  269334  269334       0
  269336  269337  269337       0  269339  269340  269340       0  269342  269343
  269343       0  269345  269346  269346       0  269348  269349  269349       0
  269351  269352  269352       0  269354  269355  269355       0  269357  269358
  269358       0  269360  269361  269361       0  269363  269364  269364       0
  269366  269367  269367       0  269369  269370  269370       0  269372  269373
  269373       0  269375  269376  269376       0  269378  269379  269379       0
  269381  269382  269382       0  269384  269385  269385       0  269387  269388
  269388       0  269390  269391  269391       0  269393  269394  269394       0
  269396  269397  269397       0  269399  269400  269400       0  269402  269403
  269403       0  269405  269406  269406       0  269408  269409  269409       0
  269411  269412  269412       0  269414  269415  269415       0  269417  269418
  269418       0  269420  269421  269421       0  269423  269424  269424       0
  269426  269427  269427       0  269429  269430  269430       0  269432  269433
  269433       0  269435  269436  269436       0  269438  269439  269439       0
  269441  269442  269442       0  269444  269445  269445       0  269447  269448
  269448       0  269450  269451  269451       0  269453  269454  269454       0
  269456  269457  269457       0  269459  269460  269460       0  269462  269463
  269463       0  269465  269466  269466       0  269468  269469  269469       0
  269471  269472  269472       0  269474  269475  269475       0  269477  269478
  269478       0  269480  269481  269481       0  269483  269484  269484       0
  269486  269487  269487       0  269489  269490  269490       0  269492  269493
  269493       0  269495  269496  269496       0  269498  269499  269499       0
  269501  269502  269502       0  269504  269505  269505       0  269507  269508
  269508       0  269510  269511  269511       0  269513  269514  269514       0
  269516  269517  269517       0  269519  269520  269520       0  269522  269523
  269523       0  269525  269526  269526       0  269528  269529  269529       0
  269531  269532  269532       0  269534  269535  269535       0  269537  269538
  269538       0  269540  269541  269541       0  269543  269544  269544       0
  269546  269547  269547       0  269549  269550  269550       0  269552  269553
  269553       0  269555  269556  269556       0  269558  269559  269559       0
  269561  269562  269562       0  269564  269565  269565       0  269567  269568
  269568       0  269570  269571  269571       0  269573  269574  269574       0
  269576  269577  269577       0  269579  269580  269580       0  269582  269583
  269583       0  269585  269586  269586       0  269588  269589  269589       0
  269591  269592  269592       0  269594  269595  269595       0  269597  269598
  269598       0  269600  269601  269601       0  269603  269604  269604       0
  269606  269607  269607       0  269609  269610  269610       0  269612  269613
  269613       0  269615  269616  269616       0  269618  269619  269619       0
  269621  269622  269622       0  269624  269625  269625       0  269627  269628
  269628       0  269630  269631  269631       0  269633  269634  269634       0
  269636  269637  269637       0  269639  269640  269640       0  269642  269643
  269643       0  269645  269646  269646       0  269648  269649  269649       0
  269651  269652  269652       0  269654  269655  269655       0  269657  269658
  269658       0  269660  269661  269661       0  269663  269664  269664       0
  269666  269667  269667       0  269669  269670  269670       0  269672  269673
  269673       0  269675  269676  269676       0  269678  269679  269679       0
  269681  269682  269682       0  269684  269685  269685       0  269687  269688
  269688       0  269690  269691  269691       0  269693  269694  269694       0
  269696  269697  269697       0  269699  269700  269700       0  269702  269703
  269703       0  269705  269706  269706       0  269708  269709  269709       0
  269711  269712  269712       0  269714  269715  269715       0  269717  269718
  269718       0  269720  269721  269721       0  269723  269724  269724       0
  269726  269727  269727       0  269729  269730  269730       0  269732  269733
  269733       0  269735  269736  269736       0  269738  269739  269739       0
  269741  269742  269742       0  269744  269745  269745       0  269747  269748
  269748       0  269750  269751  269751       0  269753  269754  269754       0
  269756  269757  269757       0  269759  269760  269760       0  269762  269763
  269763       0  269765  269766  269766       0  269768  269769  269769       0
  269771  269772  269772       0  269774  269775  269775       0  269777  269778
  269778       0  269780  269781  269781       0  269783  269784  269784       0
  269786  269787  269787       0  269789  269790  269790       0  269792  269793
  269793       0  269795  269796  269796       0  269798  269799  269799       0
  269801  269802  269802       0  269804  269805  269805       0  269807  269808
  269808       0  269810  269811  269811       0  269813  269814  269814       0
  269816  269817  269817       0  269819  269820  269820       0  269822  269823
  269823       0  269825  269826  269826       0  269828  269829  269829       0
  269831  269832  269832       0  269834  269835  269835       0  269837  269838
  269838       0  269840  269841  269841       0  269843  269844  269844       0
  269846  269847  269847       0  269849  269850  269850       0  269852  269853
  269853       0  269855  269856  269856       0  269858  269859  269859       0
  269861  269862  269862       0  269864  269865  269865       0  269867  269868
  269868       0  269870  269871  269871       0  269873  269874  269874       0
  269876  269877  269877       0  269879  269880  269880       0  269882  269883
  269883       0  269885  269886  269886       0  269888  269889  269889       0
  269891  269892  269892       0  269894  269895  269895       0  269897  269898
  269898       0  269900  269901  269901       0  269903  269904  269904       0
  269906  269907  269907       0  269909  269910  269910       0  269912  269913
  269913       0  269915  269916  269916       0  269918  269919  269919       0
  269921  269922  269922       0  269924  269925  269925       0  269927  269928
  269928       0  269930  269931  269931       0  269933  269934  269934       0
  269936  269937  269937       0  269939  269940  269940       0  269942  269943
  269943       0  269945  269946  269946       0  269948  269949  269949       0
  269951  269952  269952       0  269954  269955  269955       0  269957  269958
  269958       0  269960  269961  269961       0  269963  269964  269964       0
  269966  269967  269967       0  269969  269970  269970       0  269972  269973
  269973       0  269975  269976  269976       0  269978  269979  269979       0
  269981  269982  269982       0  269984  269985  269985       0  269987  269988
  269988       0  269990  269991  269991       0  269993  269994  269994       0
  269996  269997  269997       0  269999  270000  270000       0  270002  270003
  270003       0  270005  270006  270006       0  270008  270009  270009       0
  270011  270012  270012       0  270014  270015  270015       0  270017  270018
  270018       0  270020  270021  270021       0  270023  270024  270024       0
  270026  270027  270027       0  270029  270030  270030       0  270032  270033
  270033       0  270035  270036  270036       0  270038  270039  270039       0
  270041  270042  270042       0  270044  270045  270045       0  270047  270048
  270048       0  270050  270051  270051       0  270053  270054  270054       0
  270056  270057  270057       0  270059  270060  270060       0  270062  270063
  270063       0  270065  270066  270066       0  270068  270069  270069       0
  270071  270072  270072       0  270074  270075  270075       0  270077  270078
  270078       0  270080  270081  270081       0  270083  270084  270084       0
  270086  270087  270087       0  270089  270090  270090       0  270092  270093
  270093       0  270095  270096  270096       0  270098  270099  270099       0
  270101  270102  270102       0  270104  270105  270105       0  270107  270108
  270108       0  270110  270111  270111       0  270113  270114  270114       0
  270116  270117  270117       0  270119  270120  270120       0  270122  270123
  270123       0  270125  270126  270126       0  270128  270129  270129       0
  270131  270132  270132       0  270134  270135  270135       0  270137  270138
  270138       0  270140  270141  270141       0  270143  270144  270144       0
  270146  270147  270147       0  270149  270150  270150       0  270152  270153
  270153       0  270155  270156  270156       0  270158  270159  270159       0
  270161  270162  270162       0  270164  270165  270165       0  270167  270168
  270168       0  270170  270171  270171       0  270173  270174  270174       0
  270176  270177  270177       0  270179  270180  270180       0  270182  270183
  270183       0  270185  270186  270186       0  270188  270189  270189       0
  270191  270192  270192       0  270194  270195  270195       0  270197  270198
  270198       0  270200  270201  270201       0  270203  270204  270204       0
  270206  270207  270207       0  270209  270210  270210       0  270212  270213
  270213       0  270215  270216  270216       0  270218  270219  270219       0
  270221  270222  270222       0  270224  270225  270225       0  270227  270228
  270228       0  270230  270231  270231       0  270233  270234  270234       0
  270236  270237  270237       0  270239  270240  270240       0  270242  270243
  270243       0  270245  270246  270246       0  270248  270249  270249       0
  270251  270252  270252       0  270254  270255  270255       0  270257  270258
  270258       0  270260  270261  270261       0  270263  270264  270264       0
  270266  270267  270267       0  270269  270270  270270       0  270272  270273
  270273       0  270275  270276  270276       0  270278  270279  270279       0
  270281  270282  270282       0  270284  270285  270285       0  270287  270288
  270288       0  270290  270291  270291       0  270293  270294  270294       0
  270296  270297  270297       0  270299  270300  270300       0  270302  270303
  270303       0  270305  270306  270306       0  270308  270309  270309       0
  270311  270312  270312       0  270314  270315  270315       0  270317  270318
  270318       0  270320  270321  270321       0  270323  270324  270324       0
  270326  270327  270327       0  270329  270330  270330       0  270332  270333
  270333       0  270335  270336  270336       0  270338  270339  270339       0
  270341  270342  270342       0  270344  270345  270345       0  270347  270348
  270348       0  270350  270351  270351       0  270353  270354  270354       0
  270356  270357  270357       0  270359  270360  270360       0  270362  270363
  270363       0  270365  270366  270366       0  270368  270369  270369       0
  270371  270372  270372       0  270374  270375  270375       0  270377  270378
  270378       0  270380  270381  270381       0  270383  270384  270384       0
  270386  270387  270387       0  270389  270390  270390       0  270392  270393
  270393       0  270395  270396  270396       0  270398  270399  270399       0
  270401  270402  270402       0  270404  270405  270405       0  270407  270408
  270408       0  270410  270411  270411       0  270413  270414  270414       0
  270416  270417  270417       0  270419  270420  270420       0  270422  270423
  270423       0  270425  270426  270426       0  270428  270429  270429       0
  270431  270432  270432       0  270434  270435  270435       0  270437  270438
  270438       0  270440  270441  270441       0  270443  270444  270444       0
  270446  270447  270447       0  270449  270450  270450       0  270452  270453
  270453       0  270455  270456  270456       0  270458  270459  270459       0
  270461  270462  270462       0  270464  270465  270465       0  270467  270468
  270468       0  270470  270471  270471       0  270473  270474  270474       0
  270476  270477  270477       0  270479  270480  270480       0  270482  270483
  270483       0  270485  270486  270486       0  270488  270489  270489       0
  270491  270492  270492       0  270494  270495  270495       0  270497  270498
  270498       0  270500  270501  270501       0  270503  270504  270504       0
  270506  270507  270507       0  270509  270510  270510       0  270512  270513
  270513       0  270515  270516  270516       0  270518  270519  270519       0
  270521  270522  270522       0  270524  270525  270525       0  270527  270528
  270528       0  270530  270531  270531       0  270533  270534  270534       0
  270536  270537  270537       0  270539  270540  270540       0  270542  270543
  270543       0  270545  270546  270546       0  270548  270549  270549       0
  270551  270552  270552       0  270554  270555  270555       0  270557  270558
  270558       0  270560  270561  270561       0  270563  270564  270564       0
  270566  270567  270567       0  270569  270570  270570       0  270572  270573
  270573       0  270575  270576  270576       0  270578  270579  270579       0
  270581  270582  270582       0  270584  270585  270585       0  270587  270588
  270588       0  270590  270591  270591       0  270593  270594  270594       0
  270596  270597  270597       0  270599  270600  270600       0  270602  270603
  270603       0  270605  270606  270606       0  270608  270609  270609       0
  270611  270612  270612       0  270614  270615  270615       0  270617  270618
  270618       0  270620  270621  270621       0  270623  270624  270624       0
  270626  270627  270627       0  270629  270630  270630       0  270632  270633
  270633       0  270635  270636  270636       0  270638  270639  270639       0
  270641  270642  270642       0  270644  270645  270645       0  270647  270648
  270648       0  270650  270651  270651       0  270653  270654  270654       0
  270656  270657  270657       0  270659  270660  270660       0  270662  270663
  270663       0  270665  270666  270666       0  270668  270669  270669       0
  270671  270672  270672       0  270674  270675  270675       0  270677  270678
  270678       0  270680  270681  270681       0  270683  270684  270684       0
  270686  270687  270687       0  270689  270690  270690       0  270692  270693
  270693       0  270695  270696  270696       0  270698  270699  270699       0
  270701  270702  270702       0  270704  270705  270705       0  270707  270708
  270708       0  270710  270711  270711       0  270713  270714  270714       0
  270716  270717  270717       0  270719  270720  270720       0  270722  270723
  270723       0  270725  270726  270726       0  270728  270729  270729       0
  270731  270732  270732       0  270734  270735  270735       0  270737  270738
  270738       0  270740  270741  270741       0  270743  270744  270744       0
  270746  270747  270747       0  270749  270750  270750       0  270752  270753
  270753       0  270755  270756  270756       0  270758  270759  270759       0
  270761  270762  270762       0  270764  270765  270765       0  270767  270768
  270768       0  270770  270771  270771       0  270773  270774  270774       0
  270776  270777  270777       0  270779  270780  270780       0  270782  270783
  270783       0  270785  270786  270786       0  270788  270789  270789       0
  270791  270792  270792       0  270794  270795  270795       0  270797  270798
  270798       0  270800  270801  270801       0  270803  270804  270804       0
  270806  270807  270807       0  270809  270810  270810       0  270812  270813
  270813       0  270815  270816  270816       0  270818  270819  270819       0
  270821  270822  270822       0  270824  270825  270825       0  270827  270828
  270828       0  270830  270831  270831       0  270833  270834  270834       0
  270836  270837  270837       0  270839  270840  270840       0  270842  270843
  270843       0  270845  270846  270846       0  270848  270849  270849       0
  270851  270852  270852       0  270854  270855  270855       0  270857  270858
  270858       0  270860  270861  270861       0  270863  270864  270864       0
  270866  270867  270867       0  270869  270870  270870       0  270872  270873
  270873       0  270875  270876  270876       0  270878  270879  270879       0
  270881  270882  270882       0  270884  270885  270885       0  270887  270888
  270888       0  270890  270891  270891       0  270893  270894  270894       0
  270896  270897  270897       0  270899  270900  270900       0  270902  270903
  270903       0  270905  270906  270906       0  270908  270909  270909       0
  270911  270912  270912       0  270914  270915  270915       0  270917  270918
  270918       0  270920  270921  270921       0  270923  270924  270924       0
  270926  270927  270927       0  270929  270930  270930       0  270932  270933
  270933       0  270935  270936  270936       0  270938  270939  270939       0
  270941  270942  270942       0  270944  270945  270945       0  270947  270948
  270948       0  270950  270951  270951       0  270953  270954  270954       0
  270956  270957  270957       0  270959  270960  270960       0  270962  270963
  270963       0  270965  270966  270966       0  270968  270969  270969       0
  270971  270972  270972       0  270974  270975  270975       0  270977  270978
  270978       0  270980  270981  270981       0  270983  270984  270984       0
  270986  270987  270987       0  270989  270990  270990       0  270992  270993
  270993       0  270995  270996  270996       0  270998  270999  270999       0
  271001  271002  271002       0  271004  271005  271005       0  271007  271008
  271008       0  271010  271011  271011       0  271013  271014  271014       0
  271016  271017  271017       0  271019  271020  271020       0  271022  271023
  271023       0  271025  271026  271026       0  271028  271029  271029       0
  271031  271032  271032       0  271034  271035  271035       0  271037  271038
  271038       0  271040  271041  271041       0  271043  271044  271044       0
  271046  271047  271047       0  271049  271050  271050       0  271052  271053
  271053       0  271055  271056  271056       0  271058  271059  271059       0
  271061  271062  271062       0  271064  271065  271065       0  271067  271068
  271068       0  271070  271071  271071       0  271073  271074  271074       0
  271076  271077  271077       0  271079  271080  271080       0  271082  271083
  271083       0  271085  271086  271086       0  271088  271089  271089       0
  271091  271092  271092       0  271094  271095  271095       0  271097  271098
  271098       0  271100  271101  271101       0  271103  271104  271104       0
  271106  271107  271107       0  271109  271110  271110       0  271112  271113
  271113       0  271115  271116  271116       0  271118  271119  271119       0
  271121  271122  271122       0  271124  271125  271125       0  271127  271128
  271128       0  271130  271131  271131       0  271133  271134  271134       0
  271136  271137  271137       0  271139  271140  271140       0  271142  271143
  271143       0  271145  271146  271146       0  271148  271149  271149       0
  271151  271152  271152       0  271154  271155  271155       0  271157  271158
  271158       0  271160  271161  271161       0  271163  271164  271164       0
  271166  271167  271167       0  271169  271170  271170       0  271172  271173
  271173       0  271175  271176  271176       0  271178  271179  271179       0
  271181  271182  271182       0  271184  271185  271185       0  271187  271188
  271188       0  271190  271191  271191       0  271193  271194  271194       0
  271196  271197  271197       0  271199  271200  271200       0  271202  271203
  271203       0  271205  271206  271206       0  271208  271209  271209       0
  271211  271212  271212       0  271214  271215  271215       0  271217  271218
  271218       0  271220  271221  271221       0  271223  271224  271224       0
  271226  271227  271227       0  271229  271230  271230       0  271232  271233
  271233       0  271235  271236  271236       0  271238  271239  271239       0
  271241  271242  271242       0  271244  271245  271245       0  271247  271248
  271248       0  271250  271251  271251       0  271253  271254  271254       0
  271256  271257  271257       0  271259  271260  271260       0  271262  271263
  271263       0  271265  271266  271266       0  271268  271269  271269       0
  271271  271272  271272       0  271274  271275  271275       0  271277  271278
  271278       0  271280  271281  271281       0  271283  271284  271284       0
  271286  271287  271287       0  271289  271290  271290       0  271292  271293
  271293       0  271295  271296  271296       0  271298  271299  271299       0
  271301  271302  271302       0  271304  271305  271305       0  271307  271308
  271308       0  271310  271311  271311       0  271313  271314  271314       0
  271316  271317  271317       0  271319  271320  271320       0  271322  271323
  271323       0  271325  271326  271326       0  271328  271329  271329       0
  271331  271332  271332       0  271334  271335  271335       0  271337  271338
  271338       0  271340  271341  271341       0  271343  271344  271344       0
  271346  271347  271347       0  271349  271350  271350       0  271352  271353
  271353       0  271355  271356  271356       0  271358  271359  271359       0
  271361  271362  271362       0  271364  271365  271365       0  271367  271368
  271368       0  271370  271371  271371       0  271373  271374  271374       0
  271376  271377  271377       0  271379  271380  271380       0  271382  271383
  271383       0  271385  271386  271386       0  271388  271389  271389       0
  271391  271392  271392       0  271394  271395  271395       0  271397  271398
  271398       0  271400  271401  271401       0  271403  271404  271404       0
  271406  271407  271407       0  271409  271410  271410       0  271412  271413
  271413       0  271415  271416  271416       0  271418  271419  271419       0
  271421  271422  271422       0  271424  271425  271425       0  271427  271428
  271428       0  271430  271431  271431       0  271433  271434  271434       0
  271436  271437  271437       0  271439  271440  271440       0  271442  271443
  271443       0  271445  271446  271446       0  271448  271449  271449       0
  271451  271452  271452       0  271454  271455  271455       0  271457  271458
  271458       0  271460  271461  271461       0  271463  271464  271464       0
  271466  271467  271467       0  271469  271470  271470       0  271472  271473
  271473       0  271475  271476  271476       0  271478  271479  271479       0
  271481  271482  271482       0  271484  271485  271485       0  271487  271488
  271488       0  271490  271491  271491       0  271493  271494  271494       0
  271496  271497  271497       0  271499  271500  271500       0  271502  271503
  271503       0  271505  271506  271506       0  271508  271509  271509       0
  271511  271512  271512       0  271514  271515  271515       0  271517  271518
  271518       0  271520  271521  271521       0  271523  271524  271524       0
  271526  271527  271527       0  271529  271530  271530       0  271532  271533
  271533       0  271535  271536  271536       0  271538  271539  271539       0
  271541  271542  271542       0  271544  271545  271545       0  271547  271548
  271548       0  271550  271551  271551       0  271553  271554  271554       0
  271556  271557  271557       0  271559  271560  271560       0  271562  271563
  271563       0  271565  271566  271566       0  271568  271569  271569       0
  271571  271572  271572       0  271574  271575  271575       0  271577  271578
  271578       0  271580  271581  271581       0  271583  271584  271584       0
  271586  271587  271587       0  271589  271590  271590       0  271592  271593
  271593       0  271595  271596  271596       0  271598  271599  271599       0
  271601  271602  271602       0  271604  271605  271605       0  271607  271608
  271608       0  271610  271611  271611       0  271613  271614  271614       0
  271616  271617  271617       0  271619  271620  271620       0  271622  271623
  271623       0  271625  271626  271626       0  271628  271629  271629       0
  271631  271632  271632       0  271634  271635  271635       0  271637  271638
  271638       0  271640  271641  271641       0  271643  271644  271644       0
  271646  271647  271647       0  271649  271650  271650       0  271652  271653
  271653       0  271655  271656  271656       0  271658  271659  271659       0
  271661  271662  271662       0  271664  271665  271665       0  271667  271668
  271668       0  271670  271671  271671       0  271673  271674  271674       0
  271676  271677  271677       0  271679  271680  271680       0  271682  271683
  271683       0  271685  271686  271686       0  271688  271689  271689       0
  271691  271692  271692       0  271694  271695  271695       0  271697  271698
  271698       0  271700  271701  271701       0  271703  271704  271704       0
  271706  271707  271707       0  271709  271710  271710       0  271712  271713
  271713       0  271715  271716  271716       0  271718  271719  271719       0
  271721  271722  271722       0  271724  271725  271725       0  271727  271728
  271728       0  271730  271731  271731       0  271733  271734  271734       0
  271736  271737  271737       0  271739  271740  271740       0  271742  271743
  271743       0  271745  271746  271746       0  271748  271749  271749       0
  271751  271752  271752       0  271754  271755  271755       0  271757  271758
  271758       0  271760  271761  271761       0  271763  271764  271764       0
  271766  271767  271767       0  271769  271770  271770       0  271772  271773
  271773       0  271775  271776  271776       0  271778  271779  271779       0
  271781  271782  271782       0  271784  271785  271785       0  271787  271788
  271788       0  271790  271791  271791       0  271793  271794  271794       0
  271796  271797  271797       0  271799  271800  271800       0  271802  271803
  271803       0  271805  271806  271806       0  271808  271809  271809       0
  271811  271812  271812       0  271814  271815  271815       0  271817  271818
  271818       0  271820  271821  271821       0  271823  271824  271824       0
  271826  271827  271827       0  271829  271830  271830       0  271832  271833
  271833       0  271835  271836  271836       0  271838  271839  271839       0
  271841  271842  271842       0  271844  271845  271845       0  271847  271848
  271848       0  271850  271851  271851       0  271853  271854  271854       0
  271856  271857  271857       0  271859  271860  271860       0  271862  271863
  271863       0  271865  271866  271866       0  271868  271869  271869       0
  271871  271872  271872       0  271874  271875  271875       0  271877  271878
  271878       0  271880  271881  271881       0  271883  271884  271884       0
  271886  271887  271887       0  271889  271890  271890       0  271892  271893
  271893       0  271895  271896  271896       0  271898  271899  271899       0
  271901  271902  271902       0  271904  271905  271905       0  271907  271908
  271908       0  271910  271911  271911       0  271913  271914  271914       0
  271916  271917  271917       0  271919  271920  271920       0  271922  271923
  271923       0  271925  271926  271926       0  271928  271929  271929       0
  271931  271932  271932       0  271934  271935  271935       0  271937  271938
  271938       0  271940  271941  271941       0  271943  271944  271944       0
  271946  271947  271947       0  271949  271950  271950       0  271952  271953
  271953       0  271955  271956  271956       0  271958  271959  271959       0
  271961  271962  271962       0  271964  271965  271965       0  271967  271968
  271968       0  271970  271971  271971       0  271973  271974  271974       0
  271976  271977  271977       0  271979  271980  271980       0  271982  271983
  271983       0  271985  271986  271986       0  271988  271989  271989       0
  271991  271992  271992       0  271994  271995  271995       0  271997  271998
  271998       0  272000  272001  272001       0  272003  272004  272004       0
  272006  272007  272007       0  272009  272010  272010       0  272012  272013
  272013       0  272015  272016  272016       0  272018  272019  272019       0
  272021  272022  272022       0  272024  272025  272025       0  272027  272028
  272028       0  272030  272031  272031       0  272033  272034  272034       0
  272036  272037  272037       0  272039  272040  272040       0  272042  272043
  272043       0  272045  272046  272046       0  272048  272049  272049       0
  272051  272052  272052       0  272054  272055  272055       0  272057  272058
  272058       0  272060  272061  272061       0  272063  272064  272064       0
  272066  272067  272067       0  272069  272070  272070       0  272072  272073
  272073       0  272075  272076  272076       0  272078  272079  272079       0
  272081  272082  272082       0  272084  272085  272085       0  272087  272088
  272088       0  272090  272091  272091       0  272093  272094  272094       0
  272096  272097  272097       0  272099  272100  272100       0  272102  272103
  272103       0  272105  272106  272106       0  272108  272109  272109       0
  272111  272112  272112       0  272114  272115  272115       0  272117  272118
  272118       0  272120  272121  272121       0  272123  272124  272124       0
  272126  272127  272127       0  272129  272130  272130       0  272132  272133
  272133       0  272135  272136  272136       0  272138  272139  272139       0
  272141  272142  272142       0  272144  272145  272145       0  272147  272148
  272148       0  272150  272151  272151       0  272153  272154  272154       0
  272156  272157  272157       0  272159  272160  272160       0  272162  272163
  272163       0  272165  272166  272166       0  272168  272169  272169       0
  272171  272172  272172       0  272174  272175  272175       0  272177  272178
  272178       0  272180  272181  272181       0  272183  272184  272184       0
  272186  272187  272187       0  272189  272190  272190       0  272192  272193
  272193       0  272195  272196  272196       0  272198  272199  272199       0
  272201  272202  272202       0  272204  272205  272205       0  272207  272208
  272208       0  272210  272211  272211       0  272213  272214  272214       0
  272216  272217  272217       0  272219  272220  272220       0  272222  272223
  272223       0  272225  272226  272226       0  272228  272229  272229       0
  272231  272232  272232       0  272234  272235  272235       0  272237  272238
  272238       0  272240  272241  272241       0  272243  272244  272244       0
  272246  272247  272247       0  272249  272250  272250       0  272252  272253
  272253       0  272255  272256  272256       0  272258  272259  272259       0
  272261  272262  272262       0  272264  272265  272265       0  272267  272268
  272268       0  272270  272271  272271       0  272273  272274  272274       0
  272276  272277  272277       0  272279  272280  272280       0  272282  272283
  272283       0  272285  272286  272286       0  272288  272289  272289       0
  272291  272292  272292       0  272294  272295  272295       0  272297  272298
  272298       0  272300  272301  272301       0  272303  272304  272304       0
  272306  272307  272307       0  272309  272310  272310       0  272312  272313
  272313       0  272315  272316  272316       0  272318  272319  272319       0
  272321  272322  272322       0  272324  272325  272325       0  272327  272328
  272328       0  272330  272331  272331       0  272333  272334  272334       0
  272336  272337  272337       0  272339  272340  272340       0  272342  272343
  272343       0  272345  272346  272346       0  272348  272349  272349       0
  272351  272352  272352       0  272354  272355  272355       0  272357  272358
  272358       0  272360  272361  272361       0  272363  272364  272364       0
  272366  272367  272367       0  272369  272370  272370       0  272372  272373
  272373       0  272375  272376  272376       0  272378  272379  272379       0
  272381  272382  272382       0  272384  272385  272385       0  272387  272388
  272388       0  272390  272391  272391       0  272393  272394  272394       0
  272396  272397  272397       0  272399  272400  272400       0  272402  272403
  272403       0  272405  272406  272406       0  272408  272409  272409       0
  272411  272412  272412       0  272414  272415  272415       0  272417  272418
  272418       0  272420  272421  272421       0  272423  272424  272424       0
  272426  272427  272427       0  272429  272430  272430       0  272432  272433
  272433       0  272435  272436  272436       0  272438  272439  272439       0
  272441  272442  272442       0  272444  272445  272445       0  272447  272448
  272448       0  272450  272451  272451       0  272453  272454  272454       0
  272456  272457  272457       0  272459  272460  272460       0  272462  272463
  272463       0  272465  272466  272466       0  272468  272469  272469       0
  272471  272472  272472       0  272474  272475  272475       0  272477  272478
  272478       0  272480  272481  272481       0  272483  272484  272484       0
  272486  272487  272487       0  272489  272490  272490       0  272492  272493
  272493       0  272495  272496  272496       0  272498  272499  272499       0
  272501  272502  272502       0  272504  272505  272505       0  272507  272508
  272508       0  272510  272511  272511       0  272513  272514  272514       0
  272516  272517  272517       0  272519  272520  272520       0  272522  272523
  272523       0  272525  272526  272526       0  272528  272529  272529       0
  272531  272532  272532       0  272534  272535  272535       0  272537  272538
  272538       0  272540  272541  272541       0  272543  272544  272544       0
  272546  272547  272547       0  272549  272550  272550       0  272552  272553
  272553       0  272555  272556  272556       0  272558  272559  272559       0
  272561  272562  272562       0  272564  272565  272565       0  272567  272568
  272568       0  272570  272571  272571       0  272573  272574  272574       0
  272576  272577  272577       0  272579  272580  272580       0  272582  272583
  272583       0  272585  272586  272586       0  272588  272589  272589       0
  272591  272592  272592       0  272594  272595  272595       0  272597  272598
  272598       0  272600  272601  272601       0  272603  272604  272604       0
  272606  272607  272607       0  272609  272610  272610       0  272612  272613
  272613       0  272615  272616  272616       0  272618  272619  272619       0
  272621  272622  272622       0  272624  272625  272625       0  272627  272628
  272628       0  272630  272631  272631       0  272633  272634  272634       0
  272636  272637  272637       0  272639  272640  272640       0  272642  272643
  272643       0  272645  272646  272646       0  272648  272649  272649       0
  272651  272652  272652       0  272654  272655  272655       0  272657  272658
  272658       0  272660  272661  272661       0  272663  272664  272664       0
  272666  272667  272667       0  272669  272670  272670       0  272672  272673
  272673       0  272675  272676  272676       0  272678  272679  272679       0
  272681  272682  272682       0  272684  272685  272685       0  272687  272688
  272688       0  272690  272691  272691       0  272693  272694  272694       0
  272696  272697  272697       0  272699  272700  272700       0  272702  272703
  272703       0  272705  272706  272706       0  272708  272709  272709       0
  272711  272712  272712       0  272714  272715  272715       0  272717  272718
  272718       0  272720  272721  272721       0  272723  272724  272724       0
  272726  272727  272727       0  272729  272730  272730       0  272732  272733
  272733       0  272735  272736  272736       0  272738  272739  272739       0
  272741  272742  272742       0  272744  272745  272745       0  272747  272748
  272748       0  272750  272751  272751       0  272753  272754  272754       0
  272756  272757  272757       0  272759  272760  272760       0  272762  272763
  272763       0  272765  272766  272766       0  272768  272769  272769       0
  272771  272772  272772       0  272774  272775  272775       0  272777  272778
  272778       0  272780  272781  272781       0  272783  272784  272784       0
  272786  272787  272787       0  272789  272790  272790       0  272792  272793
  272793       0  272795  272796  272796       0  272798  272799  272799       0
  272801  272802  272802       0  272804  272805  272805       0  272807  272808
  272808       0  272810  272811  272811       0  272813  272814  272814       0
  272816  272817  272817       0  272819  272820  272820       0  272822  272823
  272823       0  272825  272826  272826       0  272828  272829  272829       0
  272831  272832  272832       0  272834  272835  272835       0  272837  272838
  272838       0  272840  272841  272841       0  272843  272844  272844       0
  272846  272847  272847       0  272849  272850  272850       0  272852  272853
  272853       0  272855  272856  272856       0  272858  272859  272859       0
  272861  272862  272862       0  272864  272865  272865       0  272867  272868
  272868       0  272870  272871  272871       0  272873  272874  272874       0
  272876  272877  272877       0  272879  272880  272880       0  272882  272883
  272883       0  272885  272886  272886       0  272888  272889  272889       0
  272891  272892  272892       0  272894  272895  272895       0  272897  272898
  272898       0  272900  272901  272901       0  272903  272904  272904       0
  272906  272907  272907       0  272909  272910  272910       0  272912  272913
  272913       0  272915  272916  272916       0  272918  272919  272919       0
  272921  272922  272922       0  272924  272925  272925       0  272927  272928
  272928       0  272930  272931  272931       0  272933  272934  272934       0
  272936  272937  272937       0  272939  272940  272940       0  272942  272943
  272943       0  272945  272946  272946       0  272948  272949  272949       0
  272951  272952  272952       0  272954  272955  272955       0  272957  272958
  272958       0  272960  272961  272961       0  272963  272964  272964       0
  272966  272967  272967       0  272969  272970  272970       0  272972  272973
  272973       0  272975  272976  272976       0  272978  272979  272979       0
  272981  272982  272982       0  272984  272985  272985       0  272987  272988
  272988       0  272990  272991  272991       0  272993  272994  272994       0
  272996  272997  272997       0  272999  273000  273000       0  273002  273003
  273003       0  273005  273006  273006       0  273008  273009  273009       0
  273011  273012  273012       0  273014  273015  273015       0  273017  273018
  273018       0  273020  273021  273021       0  273023  273024  273024       0
  273026  273027  273027       0  273029  273030  273030       0  273032  273033
  273033       0  273035  273036  273036       0  273038  273039  273039       0
  273041  273042  273042       0  273044  273045  273045       0  273047  273048
  273048       0  273050  273051  273051       0  273053  273054  273054       0
  273056  273057  273057       0  273059  273060  273060       0  273062  273063
  273063       0  273065  273066  273066       0  273068  273069  273069       0
  273071  273072  273072       0  273074  273075  273075       0  273077  273078
  273078       0  273080  273081  273081       0  273083  273084  273084       0
  273086  273087  273087       0  273089  273090  273090       0  273092  273093
  273093       0  273095  273096  273096       0  273098  273099  273099       0
  273101  273102  273102       0  273104  273105  273105       0  273107  273108
  273108       0  273110  273111  273111       0  273113  273114  273114       0
  273116  273117  273117       0  273119  273120  273120       0  273122  273123
  273123       0  273125  273126  273126       0  273128  273129  273129       0
  273131  273132  273132       0  273134  273135  273135       0  273137  273138
  273138       0  273140  273141  273141       0  273143  273144  273144       0
  273146  273147  273147       0  273149  273150  273150       0  273152  273153
  273153       0  273155  273156  273156       0  273158  273159  273159       0
  273161  273162  273162       0  273164  273165  273165       0  273167  273168
  273168       0  273170  273171  273171       0  273173  273174  273174       0
  273176  273177  273177       0  273179  273180  273180       0  273182  273183
  273183       0  273185  273186  273186       0  273188  273189  273189       0
  273191  273192  273192       0  273194  273195  273195       0  273197  273198
  273198       0  273200  273201  273201       0  273203  273204  273204       0
  273206  273207  273207       0  273209  273210  273210       0  273212  273213
  273213       0  273215  273216  273216       0  273218  273219  273219       0
  273221  273222  273222       0  273224  273225  273225       0  273227  273228
  273228       0  273230  273231  273231       0  273233  273234  273234       0
  273236  273237  273237       0  273239  273240  273240       0  273242  273243
  273243       0  273245  273246  273246       0  273248  273249  273249       0
  273251  273252  273252       0  273254  273255  273255       0  273257  273258
  273258       0  273260  273261  273261       0  273263  273264  273264       0
  273266  273267  273267       0  273269  273270  273270       0  273272  273273
  273273       0  273275  273276  273276       0  273278  273279  273279       0
  273281  273282  273282       0  273284  273285  273285       0  273287  273288
  273288       0  273290  273291  273291       0  273293  273294  273294       0
  273296  273297  273297       0  273299  273300  273300       0  273302  273303
  273303       0  273305  273306  273306       0  273308  273309  273309       0
  273311  273312  273312       0  273314  273315  273315       0  273317  273318
  273318       0  273320  273321  273321       0  273323  273324  273324       0
  273326  273327  273327       0  273329  273330  273330       0  273332  273333
  273333       0  273335  273336  273336       0  273338  273339  273339       0
  273341  273342  273342       0  273344  273345  273345       0  273347  273348
  273348       0  273350  273351  273351       0  273353  273354  273354       0
  273356  273357  273357       0  273359  273360  273360       0  273362  273363
  273363       0  273365  273366  273366       0  273368  273369  273369       0
  273371  273372  273372       0  273374  273375  273375       0  273377  273378
  273378       0  273380  273381  273381       0  273383  273384  273384       0
  273386  273387  273387       0  273389  273390  273390       0  273392  273393
  273393       0  273395  273396  273396       0  273398  273399  273399       0
  273401  273402  273402       0  273404  273405  273405       0  273407  273408
  273408       0  273410  273411  273411       0  273413  273414  273414       0
  273416  273417  273417       0  273419  273420  273420       0  273422  273423
  273423       0  273425  273426  273426       0  273428  273429  273429       0
  273431  273432  273432       0  273434  273435  273435       0  273437  273438
  273438       0  273440  273441  273441       0  273443  273444  273444       0
  273446  273447  273447       0  273449  273450  273450       0  273452  273453
  273453       0  273455  273456  273456       0  273458  273459  273459       0
  273461  273462  273462       0  273464  273465  273465       0  273467  273468
  273468       0  273470  273471  273471       0  273473  273474  273474       0
  273476  273477  273477       0  273479  273480  273480       0  273482  273483
  273483       0  273485  273486  273486       0  273488  273489  273489       0
  273491  273492  273492       0  273494  273495  273495       0  273497  273498
  273498       0  273500  273501  273501       0  273503  273504  273504       0
  273506  273507  273507       0  273509  273510  273510       0  273512  273513
  273513       0  273515  273516  273516       0  273518  273519  273519       0
  273521  273522  273522       0  273524  273525  273525       0  273527  273528
  273528       0  273530  273531  273531       0  273533  273534  273534       0
  273536  273537  273537       0  273539  273540  273540       0  273542  273543
  273543       0  273545  273546  273546       0  273548  273549  273549       0
  273551  273552  273552       0  273554  273555  273555       0  273557  273558
  273558       0  273560  273561  273561       0  273563  273564  273564       0
  273566  273567  273567       0  273569  273570  273570       0  273572  273573
  273573       0  273575  273576  273576       0  273578  273579  273579       0
  273581  273582  273582       0  273584  273585  273585       0  273587  273588
  273588       0  273590  273591  273591       0  273593  273594  273594       0
  273596  273597  273597       0  273599  273600  273600       0  273602  273603
  273603       0  273605  273606  273606       0  273608  273609  273609       0
  273611  273612  273612       0  273614  273615  273615       0  273617  273618
  273618       0  273620  273621  273621       0  273623  273624  273624       0
  273626  273627  273627       0  273629  273630  273630       0  273632  273633
  273633       0  273635  273636  273636       0  273638  273639  273639       0
  273641  273642  273642       0  273644  273645  273645       0  273647  273648
  273648       0  273650  273651  273651       0  273653  273654  273654       0
  273656  273657  273657       0  273659  273660  273660       0  273662  273663
  273663       0  273665  273666  273666       0  273668  273669  273669       0
  273671  273672  273672       0  273674  273675  273675       0  273677  273678
  273678       0  273680  273681  273681       0  273683  273684  273684       0
  273686  273687  273687       0  273689  273690  273690       0  273692  273693
  273693       0  273695  273696  273696       0  273698  273699  273699       0
  273701  273702  273702       0  273704  273705  273705       0  273707  273708
  273708       0  273710  273711  273711       0  273713  273714  273714       0
  273716  273717  273717       0  273719  273720  273720       0  273722  273723
  273723       0  273725  273726  273726       0  273728  273729  273729       0
  273731  273732  273732       0  273734  273735  273735       0  273737  273738
  273738       0  273740  273741  273741       0  273743  273744  273744       0
  273746  273747  273747       0  273749  273750  273750       0  273752  273753
  273753       0  273755  273756  273756       0  273758  273759  273759       0
  273761  273762  273762       0  273764  273765  273765       0  273767  273768
  273768       0  273770  273771  273771       0  273773  273774  273774       0
  273776  273777  273777       0  273779  273780  273780       0  273782  273783
  273783       0  273785  273786  273786       0  273788  273789  273789       0
  273791  273792  273792       0  273794  273795  273795       0  273797  273798
  273798       0  273800  273801  273801       0  273803  273804  273804       0
  273806  273807  273807       0  273809  273810  273810       0  273812  273813
  273813       0  273815  273816  273816       0  273818  273819  273819       0
  273821  273822  273822       0  273824  273825  273825       0  273827  273828
  273828       0  273830  273831  273831       0  273833  273834  273834       0
  273836  273837  273837       0  273839  273840  273840       0  273842  273843
  273843       0  273845  273846  273846       0  273848  273849  273849       0
  273851  273852  273852       0  273854  273855  273855       0  273857  273858
  273858       0  273860  273861  273861       0  273863  273864  273864       0
  273866  273867  273867       0  273869  273870  273870       0  273872  273873
  273873       0  273875  273876  273876       0  273878  273879  273879       0
  273881  273882  273882       0  273884  273885  273885       0  273887  273888
  273888       0  273890  273891  273891       0  273893  273894  273894       0
  273896  273897  273897       0  273899  273900  273900       0  273902  273903
  273903       0  273905  273906  273906       0  273908  273909  273909       0
  273911  273912  273912       0  273914  273915  273915       0  273917  273918
  273918       0  273920  273921  273921       0  273923  273924  273924       0
  273926  273927  273927       0  273929  273930  273930       0  273932  273933
  273933       0  273935  273936  273936       0  273938  273939  273939       0
  273941  273942  273942       0  273944  273945  273945       0  273947  273948
  273948       0  273950  273951  273951       0  273953  273954  273954       0
  273956  273957  273957       0  273959  273960  273960       0  273962  273963
  273963       0  273965  273966  273966       0  273968  273969  273969       0
  273971  273972  273972       0  273974  273975  273975       0  273977  273978
  273978       0  273980  273981  273981       0  273983  273984  273984       0
  273986  273987  273987       0  273989  273990  273990       0  273992  273993
  273993       0  273995  273996  273996       0  273998  273999  273999       0
  274001  274002  274002       0  274004  274005  274005       0  274007  274008
  274008       0  274010  274011  274011       0  274013  274014  274014       0
  274016  274017  274017       0  274019  274020  274020       0  274022  274023
  274023       0  274025  274026  274026       0  274028  274029  274029       0
  274031  274032  274032       0  274034  274035  274035       0  274037  274038
  274038       0  274040  274041  274041       0  274043  274044  274044       0
  274046  274047  274047       0  274049  274050  274050       0  274052  274053
  274053       0  274055  274056  274056       0  274058  274059  274059       0
  274061  274062  274062       0  274064  274065  274065       0  274067  274068
  274068       0  274070  274071  274071       0  274073  274074  274074       0
  274076  274077  274077       0  274079  274080  274080       0  274082  274083
  274083       0  274085  274086  274086       0  274088  274089  274089       0
  274091  274092  274092       0  274094  274095  274095       0  274097  274098
  274098       0  274100  274101  274101       0  274103  274104  274104       0
  274106  274107  274107       0  274109  274110  274110       0  274112  274113
  274113       0  274115  274116  274116       0  274118  274119  274119       0
  274121  274122  274122       0  274124  274125  274125       0  274127  274128
  274128       0  274130  274131  274131       0  274133  274134  274134       0
  274136  274137  274137       0  274139  274140  274140       0  274142  274143
  274143       0  274145  274146  274146       0  274148  274149  274149       0
  274151  274152  274152       0  274154  274155  274155       0  274157  274158
  274158       0  274160  274161  274161       0  274163  274164  274164       0
  274166  274167  274167       0  274169  274170  274170       0  274172  274173
  274173       0  274175  274176  274176       0  274178  274179  274179       0
  274181  274182  274182       0  274184  274185  274185       0  274187  274188
  274188       0  274190  274191  274191       0  274193  274194  274194       0
  274196  274197  274197       0  274199  274200  274200       0  274202  274203
  274203       0  274205  274206  274206       0  274208  274209  274209       0
  274211  274212  274212       0  274214  274215  274215       0  274217  274218
  274218       0  274220  274221  274221       0  274223  274224  274224       0
  274226  274227  274227       0  274229  274230  274230       0  274232  274233
  274233       0  274235  274236  274236       0  274238  274239  274239       0
  274241  274242  274242       0  274244  274245  274245       0  274247  274248
  274248       0  274250  274251  274251       0  274253  274254  274254       0
  274256  274257  274257       0  274259  274260  274260       0  274262  274263
  274263       0  274265  274266  274266       0  274268  274269  274269       0
  274271  274272  274272       0  274274  274275  274275       0  274277  274278
  274278       0  274280  274281  274281       0  274283  274284  274284       0
  274286  274287  274287       0  274289  274290  274290       0  274292  274293
  274293       0  274295  274296  274296       0  274298  274299  274299       0
  274301  274302  274302       0  274304  274305  274305       0  274307  274308
  274308       0  274310  274311  274311       0  274313  274314  274314       0
  274316  274317  274317       0  274319  274320  274320       0  274322  274323
  274323       0  274325  274326  274326       0  274328  274329  274329       0
  274331  274332  274332       0  274334  274335  274335       0  274337  274338
  274338       0  274340  274341  274341       0  274343  274344  274344       0
  274346  274347  274347       0  274349  274350  274350       0  274352  274353
  274353       0  274355  274356  274356       0  274358  274359  274359       0
  274361  274362  274362       0  274364  274365  274365       0  274367  274368
  274368       0  274370  274371  274371       0  274373  274374  274374       0
  274376  274377  274377       0  274379  274380  274380       0  274382  274383
  274383       0  274385  274386  274386       0  274388  274389  274389       0
  274391  274392  274392       0  274394  274395  274395       0  274397  274398
  274398       0  274400  274401  274401       0  274403  274404  274404       0
  274406  274407  274407       0  274409  274410  274410       0  274412  274413
  274413       0  274415  274416  274416       0  274418  274419  274419       0
  274421  274422  274422       0  274424  274425  274425       0  274427  274428
  274428       0  274430  274431  274431       0  274433  274434  274434       0
  274436  274437  274437       0  274439  274440  274440       0  274442  274443
  274443       0  274445  274446  274446       0  274448  274449  274449       0
  274451  274452  274452       0  274454  274455  274455       0  274457  274458
  274458       0  274460  274461  274461       0  274463  274464  274464       0
  274466  274467  274467       0  274469  274470  274470       0  274472  274473
  274473       0  274475  274476  274476       0  274478  274479  274479       0
  274481  274482  274482       0  274484  274485  274485       0  274487  274488
  274488       0  274490  274491  274491       0  274493  274494  274494       0
  274496  274497  274497       0  274499  274500  274500       0  274502  274503
  274503       0  274505  274506  274506       0  274508  274509  274509       0
  274511  274512  274512       0  274514  274515  274515       0  274517  274518
  274518       0  274520  274521  274521       0  274523  274524  274524       0
  274526  274527  274527       0  274529  274530  274530       0  274532  274533
  274533       0  274535  274536  274536       0  274538  274539  274539       0
  274541  274542  274542       0  274544  274545  274545       0  274547  274548
  274548       0  274550  274551  274551       0  274553  274554  274554       0
  274556  274557  274557       0  274559  274560  274560       0  274562  274563
  274563       0  274565  274566  274566       0  274568  274569  274569       0
  274571  274572  274572       0  274574  274575  274575       0  274577  274578
  274578       0  274580  274581  274581       0  274583  274584  274584       0
  274586  274587  274587       0  274589  274590  274590       0  274592  274593
  274593       0  274595  274596  274596       0  274598  274599  274599       0
  274601  274602  274602       0  274604  274605  274605       0  274607  274608
  274608       0  274610  274611  274611       0  274613  274614  274614       0
  274616  274617  274617       0  274619  274620  274620       0  274622  274623
  274623       0  274625  274626  274626       0  274628  274629  274629       0
  274631  274632  274632       0  274634  274635  274635       0  274637  274638
  274638       0  274640  274641  274641       0  274643  274644  274644       0
  274646  274647  274647       0  274649  274650  274650       0  274652  274653
  274653       0  274655  274656  274656       0  274658  274659  274659       0
  274661  274662  274662       0  274664  274665  274665       0  274667  274668
  274668       0  274670  274671  274671       0  274673  274674  274674       0
  274676  274677  274677       0  274679  274680  274680       0  274682  274683
  274683       0  274685  274686  274686       0  274688  274689  274689       0
  274691  274692  274692       0  274694  274695  274695       0  274697  274698
  274698       0  274700  274701  274701       0  274703  274704  274704       0
  274706  274707  274707       0  274709  274710  274710       0  274712  274713
  274713       0  274715  274716  274716       0  274718  274719  274719       0
  274721  274722  274722       0  274724  274725  274725       0  274727  274728
  274728       0  274730  274731  274731       0  274733  274734  274734       0
  274736  274737  274737       0  274739  274740  274740       0  274742  274743
  274743       0  274745  274746  274746       0  274748  274749  274749       0
  274751  274752  274752       0  274754  274755  274755       0  274757  274758
  274758       0  274760  274761  274761       0  274763  274764  274764       0
  274766  274767  274767       0  274769  274770  274770       0  274772  274773
  274773       0  274775  274776  274776       0  274778  274779  274779       0
  274781  274782  274782       0  274784  274785  274785       0  274787  274788
  274788       0  274790  274791  274791       0  274793  274794  274794       0
  274796  274797  274797       0  274799  274800  274800       0  274802  274803
  274803       0  274805  274806  274806       0  274808  274809  274809       0
  274811  274812  274812       0  274814  274815  274815       0  274817  274818
  274818       0  274820  274821  274821       0  274823  274824  274824       0
  274826  274827  274827       0  274829  274830  274830       0  274832  274833
  274833       0  274835  274836  274836       0  274838  274839  274839       0
  274841  274842  274842       0  274844  274845  274845       0  274847  274848
  274848       0  274850  274851  274851       0  274853  274854  274854       0
  274856  274857  274857       0  274859  274860  274860       0  274862  274863
  274863       0  274865  274866  274866       0  274868  274869  274869       0
  274871  274872  274872       0  274874  274875  274875       0  274877  274878
  274878       0  274880  274881  274881       0  274883  274884  274884       0
  274886  274887  274887       0  274889  274890  274890       0  274892  274893
  274893       0  274895  274896  274896       0  274898  274899  274899       0
  274901  274902  274902       0  274904  274905  274905       0  274907  274908
  274908       0  274910  274911  274911       0  274913  274914  274914       0
  274916  274917  274917       0  274919  274920  274920       0  274922  274923
  274923       0  274925  274926  274926       0  274928  274929  274929       0
  274931  274932  274932       0  274934  274935  274935       0  274937  274938
  274938       0  274940  274941  274941       0  274943  274944  274944       0
  274946  274947  274947       0  274949  274950  274950       0  274952  274953
  274953       0  274955  274956  274956       0  274958  274959  274959       0
  274961  274962  274962       0  274964  274965  274965       0  274967  274968
  274968       0  274970  274971  274971       0  274973  274974  274974       0
  274976  274977  274977       0  274979  274980  274980       0  274982  274983
  274983       0  274985  274986  274986       0  274988  274989  274989       0
  274991  274992  274992       0  274994  274995  274995       0  274997  274998
  274998       0  275000  275001  275001       0  275003  275004  275004       0
  275006  275007  275007       0  275009  275010  275010       0  275012  275013
  275013       0  275015  275016  275016       0  275018  275019  275019       0
  275021  275022  275022       0  275024  275025  275025       0  275027  275028
  275028       0  275030  275031  275031       0  275033  275034  275034       0
  275036  275037  275037       0  275039  275040  275040       0  275042  275043
  275043       0  275045  275046  275046       0  275048  275049  275049       0
  275051  275052  275052       0  275054  275055  275055       0  275057  275058
  275058       0  275060  275061  275061       0  275063  275064  275064       0
  275066  275067  275067       0  275069  275070  275070       0  275072  275073
  275073       0  275075  275076  275076       0  275078  275079  275079       0
  275081  275082  275082       0  275084  275085  275085       0  275087  275088
  275088       0  275090  275091  275091       0  275093  275094  275094       0
  275096  275097  275097       0  275099  275100  275100       0  275102  275103
  275103       0  275105  275106  275106       0  275108  275109  275109       0
  275111  275112  275112       0  275114  275115  275115       0  275117  275118
  275118       0  275120  275121  275121       0  275123  275124  275124       0
  275126  275127  275127       0  275129  275130  275130       0  275132  275133
  275133       0  275135  275136  275136       0  275138  275139  275139       0
  275141  275142  275142       0  275144  275145  275145       0  275147  275148
  275148       0  275150  275151  275151       0  275153  275154  275154       0
  275156  275157  275157       0  275159  275160  275160       0  275162  275163
  275163       0  275165  275166  275166       0  275168  275169  275169       0
  275171  275172  275172       0  275174  275175  275175       0  275177  275178
  275178       0  275180  275181  275181       0  275183  275184  275184       0
  275186  275187  275187       0  275189  275190  275190       0  275192  275193
  275193       0  275195  275196  275196       0  275198  275199  275199       0
  275201  275202  275202       0  275204  275205  275205       0  275207  275208
  275208       0  275210  275211  275211       0  275213  275214  275214       0
  275216  275217  275217       0  275219  275220  275220       0  275222  275223
  275223       0  275225  275226  275226       0  275228  275229  275229       0
  275231  275232  275232       0  275234  275235  275235       0  275237  275238
  275238       0  275240  275241  275241       0  275243  275244  275244       0
  275246  275247  275247       0  275249  275250  275250       0  275252  275253
  275253       0  275255  275256  275256       0  275258  275259  275259       0
  275261  275262  275262       0  275264  275265  275265       0  275267  275268
  275268       0  275270  275271  275271       0  275273  275274  275274       0
  275276  275277  275277       0  275279  275280  275280       0  275282  275283
  275283       0  275285  275286  275286       0  275288  275289  275289       0
  275291  275292  275292       0  275294  275295  275295       0  275297  275298
  275298       0  275300  275301  275301       0  275303  275304  275304       0
  275306  275307  275307       0  275309  275310  275310       0  275312  275313
  275313       0  275315  275316  275316       0  275318  275319  275319       0
  275321  275322  275322       0  275324  275325  275325       0  275327  275328
  275328       0  275330  275331  275331       0  275333  275334  275334       0
  275336  275337  275337       0  275339  275340  275340       0  275342  275343
  275343       0  275345  275346  275346       0  275348  275349  275349       0
  275351  275352  275352       0  275354  275355  275355       0  275357  275358
  275358       0  275360  275361  275361       0  275363  275364  275364       0
  275366  275367  275367       0  275369  275370  275370       0  275372  275373
  275373       0  275375  275376  275376       0  275378  275379  275379       0
  275381  275382  275382       0  275384  275385  275385       0  275387  275388
  275388       0  275390  275391  275391       0  275393  275394  275394       0
  275396  275397  275397       0  275399  275400  275400       0  275402  275403
  275403       0  275405  275406  275406       0  275408  275409  275409       0
  275411  275412  275412       0  275414  275415  275415       0  275417  275418
  275418       0  275420  275421  275421       0  275423  275424  275424       0
  275426  275427  275427       0  275429  275430  275430       0  275432  275433
  275433       0  275435  275436  275436       0  275438  275439  275439       0
  275441  275442  275442       0  275444  275445  275445       0  275447  275448
  275448       0  275450  275451  275451       0  275453  275454  275454       0
  275456  275457  275457       0  275459  275460  275460       0  275462  275463
  275463       0  275465  275466  275466       0  275468  275469  275469       0
  275471  275472  275472       0  275474  275475  275475       0  275477  275478
  275478       0  275480  275481  275481       0  275483  275484  275484       0
  275486  275487  275487       0  275489  275490  275490       0  275492  275493
  275493       0  275495  275496  275496       0  275498  275499  275499       0
  275501  275502  275502       0  275504  275505  275505       0  275507  275508
  275508       0  275510  275511  275511       0  275513  275514  275514       0
  275516  275517  275517       0  275519  275520  275520       0  275522  275523
  275523       0  275525  275526  275526       0  275528  275529  275529       0
  275531  275532  275532       0  275534  275535  275535       0  275537  275538
  275538       0  275540  275541  275541       0  275543  275544  275544       0
  275546  275547  275547       0  275549  275550  275550       0  275552  275553
  275553       0  275555  275556  275556       0  275558  275559  275559       0
  275561  275562  275562       0  275564  275565  275565       0  275567  275568
  275568       0  275570  275571  275571       0  275573  275574  275574       0
  275576  275577  275577       0  275579  275580  275580       0  275582  275583
  275583       0  275585  275586  275586       0  275588  275589  275589       0
  275591  275592  275592       0  275594  275595  275595       0  275597  275598
  275598       0  275600  275601  275601       0  275603  275604  275604       0
  275606  275607  275607       0  275609  275610  275610       0  275612  275613
  275613       0  275615  275616  275616       0  275618  275619  275619       0
  275621  275622  275622       0  275624  275625  275625       0  275627  275628
  275628       0  275630  275631  275631       0  275633  275634  275634       0
  275636  275637  275637       0  275639  275640  275640       0  275642  275643
  275643       0  275645  275646  275646       0  275648  275649  275649       0
  275651  275652  275652       0  275654  275655  275655       0  275657  275658
  275658       0  275660  275661  275661       0  275663  275664  275664       0
  275666  275667  275667       0  275669  275670  275670       0  275672  275673
  275673       0  275675  275676  275676       0  275678  275679  275679       0
  275681  275682  275682       0  275684  275685  275685       0  275687  275688
  275688       0  275690  275691  275691       0  275693  275694  275694       0
  275696  275697  275697       0  275699  275700  275700       0  275702  275703
  275703       0  275705  275706  275706       0  275708  275709  275709       0
  275711  275712  275712       0  275714  275715  275715       0  275717  275718
  275718       0  275720  275721  275721       0  275723  275724  275724       0
  275726  275727  275727       0  275729  275730  275730       0  275732  275733
  275733       0  275735  275736  275736       0  275738  275739  275739       0
  275741  275742  275742       0  275744  275745  275745       0  275747  275748
  275748       0  275750  275751  275751       0  275753  275754  275754       0
  275756  275757  275757       0  275759  275760  275760       0  275762  275763
  275763       0  275765  275766  275766       0  275768  275769  275769       0
  275771  275772  275772       0  275774  275775  275775       0  275777  275778
  275778       0  275780  275781  275781       0  275783  275784  275784       0
  275786  275787  275787       0  275789  275790  275790       0  275792  275793
  275793       0  275795  275796  275796       0  275798  275799  275799       0
  275801  275802  275802       0  275804  275805  275805       0  275807  275808
  275808       0  275810  275811  275811       0  275813  275814  275814       0
  275816  275817  275817       0  275819  275820  275820       0  275822  275823
  275823       0  275825  275826  275826       0  275828  275829  275829       0
  275831  275832  275832       0  275834  275835  275835       0  275837  275838
  275838       0  275840  275841  275841       0  275843  275844  275844       0
  275846  275847  275847       0  275849  275850  275850       0  275852  275853
  275853       0  275855  275856  275856       0  275858  275859  275859       0
  275861  275862  275862       0  275864  275865  275865       0  275867  275868
  275868       0  275870  275871  275871       0  275873  275874  275874       0
  275876  275877  275877       0  275879  275880  275880       0  275882  275883
  275883       0  275885  275886  275886       0  275888  275889  275889       0
  275891  275892  275892       0  275894  275895  275895       0  275897  275898
  275898       0  275900  275901  275901       0  275903  275904  275904       0
  275906  275907  275907       0  275909  275910  275910       0  275912  275913
  275913       0  275915  275916  275916       0  275918  275919  275919       0
  275921  275922  275922       0  275924  275925  275925       0  275927  275928
  275928       0  275930  275931  275931       0  275933  275934  275934       0
  275936  275937  275937       0  275939  275940  275940       0  275942  275943
  275943       0  275945  275946  275946       0  275948  275949  275949       0
  275951  275952  275952       0  275954  275955  275955       0  275957  275958
  275958       0  275960  275961  275961       0  275963  275964  275964       0
  275966  275967  275967       0  275969  275970  275970       0  275972  275973
  275973       0  275975  275976  275976       0  275978  275979  275979       0
  275981  275982  275982       0  275984  275985  275985       0  275987  275988
  275988       0  275990  275991  275991       0  275993  275994  275994       0
  275996  275997  275997       0  275999  276000  276000       0  276002  276003
  276003       0  276005  276006  276006       0  276008  276009  276009       0
  276011  276012  276012       0  276014  276015  276015       0  276017  276018
  276018       0  276020  276021  276021       0  276023  276024  276024       0
  276026  276027  276027       0  276029  276030  276030       0  276032  276033
  276033       0  276035  276036  276036       0  276038  276039  276039       0
  276041  276042  276042       0  276044  276045  276045       0  276047  276048
  276048       0  276050  276051  276051       0  276053  276054  276054       0
  276056  276057  276057       0  276059  276060  276060       0  276062  276063
  276063       0  276065  276066  276066       0  276068  276069  276069       0
  276071  276072  276072       0  276074  276075  276075       0  276077  276078
  276078       0  276080  276081  276081       0  276083  276084  276084       0
  276086  276087  276087       0  276089  276090  276090       0  276092  276093
  276093       0  276095  276096  276096       0  276098  276099  276099       0
  276101  276102  276102       0  276104  276105  276105       0  276107  276108
  276108       0  276110  276111  276111       0  276113  276114  276114       0
  276116  276117  276117       0  276119  276120  276120       0  276122  276123
  276123       0  276125  276126  276126       0  276128  276129  276129       0
  276131  276132  276132       0  276134  276135  276135       0  276137  276138
  276138       0  276140  276141  276141       0  276143  276144  276144       0
  276146  276147  276147       0  276149  276150  276150       0  276152  276153
  276153       0  276155  276156  276156       0  276158  276159  276159       0
  276161  276162  276162       0  276164  276165  276165       0  276167  276168
  276168       0  276170  276171  276171       0  276173  276174  276174       0
  276176  276177  276177       0  276179  276180  276180       0  276182  276183
  276183       0  276185  276186  276186       0  276188  276189  276189       0
  276191  276192  276192       0  276194  276195  276195       0  276197  276198
  276198       0  276200  276201  276201       0  276203  276204  276204       0
  276206  276207  276207       0  276209  276210  276210       0  276212  276213
  276213       0  276215  276216  276216       0  276218  276219  276219       0
  276221  276222  276222       0  276224  276225  276225       0  276227  276228
  276228       0  276230  276231  276231       0  276233  276234  276234       0
  276236  276237  276237       0  276239  276240  276240       0  276242  276243
  276243       0  276245  276246  276246       0  276248  276249  276249       0
  276251  276252  276252       0  276254  276255  276255       0  276257  276258
  276258       0  276260  276261  276261       0  276263  276264  276264       0
  276266  276267  276267       0  276269  276270  276270       0  276272  276273
  276273       0  276275  276276  276276       0  276278  276279  276279       0
  276281  276282  276282       0  276284  276285  276285       0  276287  276288
  276288       0  276290  276291  276291       0  276293  276294  276294       0
  276296  276297  276297       0  276299  276300  276300       0  276302  276303
  276303       0  276305  276306  276306       0  276308  276309  276309       0
  276311  276312  276312       0  276314  276315  276315       0  276317  276318
  276318       0  276320  276321  276321       0  276323  276324  276324       0
  276326  276327  276327       0  276329  276330  276330       0  276332  276333
  276333       0  276335  276336  276336       0  276338  276339  276339       0
  276341  276342  276342       0  276344  276345  276345       0  276347  276348
  276348       0  276350  276351  276351       0  276353  276354  276354       0
  276356  276357  276357       0  276359  276360  276360       0  276362  276363
  276363       0  276365  276366  276366       0  276368  276369  276369       0
  276371  276372  276372       0  276374  276375  276375       0  276377  276378
  276378       0  276380  276381  276381       0  276383  276384  276384       0
  276386  276387  276387       0  276389  276390  276390       0  276392  276393
  276393       0  276395  276396  276396       0  276398  276399  276399       0
  276401  276402  276402       0  276404  276405  276405       0  276407  276408
  276408       0  276410  276411  276411       0  276413  276414  276414       0
  276416  276417  276417       0  276419  276420  276420       0  276422  276423
  276423       0  276425  276426  276426       0  276428  276429  276429       0
  276431  276432  276432       0  276434  276435  276435       0  276437  276438
  276438       0  276440  276441  276441       0  276443  276444  276444       0
  276446  276447  276447       0  276449  276450  276450       0  276452  276453
  276453       0  276455  276456  276456       0  276458  276459  276459       0
  276461  276462  276462       0  276464  276465  276465       0  276467  276468
  276468       0  276470  276471  276471       0  276473  276474  276474       0
  276476  276477  276477       0  276479  276480  276480       0  276482  276483
  276483       0  276485  276486  276486       0  276488  276489  276489       0
  276491  276492  276492       0  276494  276495  276495       0  276497  276498
  276498       0  276500  276501  276501       0  276503  276504  276504       0
  276506  276507  276507       0  276509  276510  276510       0  276512  276513
  276513       0  276515  276516  276516       0  276518  276519  276519       0
  276521  276522  276522       0  276524  276525  276525       0  276527  276528
  276528       0  276530  276531  276531       0  276533  276534  276534       0
  276536  276537  276537       0  276539  276540  276540       0  276542  276543
  276543       0  276545  276546  276546       0  276548  276549  276549       0
  276551  276552  276552       0  276554  276555  276555       0  276557  276558
  276558       0  276560  276561  276561       0  276563  276564  276564       0
  276566  276567  276567       0  276569  276570  276570       0  276572  276573
  276573       0  276575  276576  276576       0  276578  276579  276579       0
  276581  276582  276582       0  276584  276585  276585       0  276587  276588
  276588       0  276590  276591  276591       0  276593  276594  276594       0
  276596  276597  276597       0  276599  276600  276600       0  276602  276603
  276603       0  276605  276606  276606       0  276608  276609  276609       0
  276611  276612  276612       0  276614  276615  276615       0  276617  276618
  276618       0  276620  276621  276621       0  276623  276624  276624       0
  276626  276627  276627       0  276629  276630  276630       0  276632  276633
  276633       0  276635  276636  276636       0  276638  276639  276639       0
  276641  276642  276642       0  276644  276645  276645       0  276647  276648
  276648       0  276650  276651  276651       0  276653  276654  276654       0
  276656  276657  276657       0  276659  276660  276660       0  276662  276663
  276663       0  276665  276666  276666       0  276668  276669  276669       0
  276671  276672  276672       0  276674  276675  276675       0  276677  276678
  276678       0  276680  276681  276681       0  276683  276684  276684       0
  276686  276687  276687       0  276689  276690  276690       0  276692  276693
  276693       0  276695  276696  276696       0  276698  276699  276699       0
  276701  276702  276702       0  276704  276705  276705       0  276707  276708
  276708       0  276710  276711  276711       0  276713  276714  276714       0
  276716  276717  276717       0  276719  276720  276720       0  276722  276723
  276723       0  276725  276726  276726       0  276728  276729  276729       0
  276731  276732  276732       0  276734  276735  276735       0  276737  276738
  276738       0  276740  276741  276741       0  276743  276744  276744       0
  276746  276747  276747       0  276749  276750  276750       0  276752  276753
  276753       0  276755  276756  276756       0  276758  276759  276759       0
  276761  276762  276762       0  276764  276765  276765       0  276767  276768
  276768       0  276770  276771  276771       0  276773  276774  276774       0
  276776  276777  276777       0  276779  276780  276780       0  276782  276783
  276783       0  276785  276786  276786       0  276788  276789  276789       0
  276791  276792  276792       0  276794  276795  276795       0  276797  276798
  276798       0  276800  276801  276801       0  276803  276804  276804       0
  276806  276807  276807       0  276809  276810  276810       0  276812  276813
  276813       0  276815  276816  276816       0  276818  276819  276819       0
  276821  276822  276822       0  276824  276825  276825       0  276827  276828
  276828       0  276830  276831  276831       0  276833  276834  276834       0
  276836  276837  276837       0  276839  276840  276840       0  276842  276843
  276843       0  276845  276846  276846       0  276848  276849  276849       0
  276851  276852  276852       0  276854  276855  276855       0  276857  276858
  276858       0  276860  276861  276861       0  276863  276864  276864       0
  276866  276867  276867       0  276869  276870  276870       0  276872  276873
  276873       0  276875  276876  276876       0  276878  276879  276879       0
  276881  276882  276882       0  276884  276885  276885       0  276887  276888
  276888       0  276890  276891  276891       0  276893  276894  276894       0
  276896  276897  276897       0  276899  276900  276900       0  276902  276903
  276903       0  276905  276906  276906       0  276908  276909  276909       0
  276911  276912  276912       0  276914  276915  276915       0  276917  276918
  276918       0  276920  276921  276921       0  276923  276924  276924       0
  276926  276927  276927       0  276929  276930  276930       0  276932  276933
  276933       0  276935  276936  276936       0  276938  276939  276939       0
  276941  276942  276942       0  276944  276945  276945       0  276947  276948
  276948       0  276950  276951  276951       0  276953  276954  276954       0
  276956  276957  276957       0  276959  276960  276960       0  276962  276963
  276963       0  276965  276966  276966       0  276968  276969  276969       0
  276971  276972  276972       0  276974  276975  276975       0  276977  276978
  276978       0  276980  276981  276981       0  276983  276984  276984       0
  276986  276987  276987       0  276989  276990  276990       0  276992  276993
  276993       0  276995  276996  276996       0  276998  276999  276999       0
  277001  277002  277002       0  277004  277005  277005       0  277007  277008
  277008       0  277010  277011  277011       0  277013  277014  277014       0
  277016  277017  277017       0  277019  277020  277020       0  277022  277023
  277023       0  277025  277026  277026       0  277028  277029  277029       0
  277031  277032  277032       0  277034  277035  277035       0  277037  277038
  277038       0  277040  277041  277041       0  277043  277044  277044       0
  277046  277047  277047       0  277049  277050  277050       0  277052  277053
  277053       0  277055  277056  277056       0  277058  277059  277059       0
  277061  277062  277062       0  277064  277065  277065       0  277067  277068
  277068       0  277070  277071  277071       0  277073  277074  277074       0
  277076  277077  277077       0  277079  277080  277080       0  277082  277083
  277083       0  277085  277086  277086       0  277088  277089  277089       0
  277091  277092  277092       0  277094  277095  277095       0  277097  277098
  277098       0  277100  277101  277101       0  277103  277104  277104       0
  277106  277107  277107       0  277109  277110  277110       0  277112  277113
  277113       0  277115  277116  277116       0  277118  277119  277119       0
  277121  277122  277122       0  277124  277125  277125       0  277127  277128
  277128       0  277130  277131  277131       0  277133  277134  277134       0
  277136  277137  277137       0  277139  277140  277140       0  277142  277143
  277143       0  277145  277146  277146       0  277148  277149  277149       0
  277151  277152  277152       0  277154  277155  277155       0  277157  277158
  277158       0  277160  277161  277161       0  277163  277164  277164       0
  277166  277167  277167       0  277169  277170  277170       0  277172  277173
  277173       0  277175  277176  277176       0  277178  277179  277179       0
  277181  277182  277182       0  277184  277185  277185       0  277187  277188
  277188       0  277190  277191  277191       0  277193  277194  277194       0
  277196  277197  277197       0  277199  277200  277200       0  277202  277203
  277203       0  277205  277206  277206       0  277208  277209  277209       0
  277211  277212  277212       0  277214  277215  277215       0  277217  277218
  277218       0  277220  277221  277221       0  277223  277224  277224       0
  277226  277227  277227       0  277229  277230  277230       0  277232  277233
  277233       0  277235  277236  277236       0  277238  277239  277239       0
  277241  277242  277242       0  277244  277245  277245       0  277247  277248
  277248       0  277250  277251  277251       0  277253  277254  277254       0
  277256  277257  277257       0  277259  277260  277260       0  277262  277263
  277263       0  277265  277266  277266       0  277268  277269  277269       0
  277271  277272  277272       0  277274  277275  277275       0  277277  277278
  277278       0  277280  277281  277281       0  277283  277284  277284       0
  277286  277287  277287       0  277289  277290  277290       0  277292  277293
  277293       0  277295  277296  277296       0  277298  277299  277299       0
  277301  277302  277302       0  277304  277305  277305       0  277307  277308
  277308       0  277310  277311  277311       0  277313  277314  277314       0
  277316  277317  277317       0  277319  277320  277320       0  277322  277323
  277323       0  277325  277326  277326       0  277328  277329  277329       0
  277331  277332  277332       0  277334  277335  277335       0  277337  277338
  277338       0  277340  277341  277341       0  277343  277344  277344       0
  277346  277347  277347       0  277349  277350  277350       0  277352  277353
  277353       0  277355  277356  277356       0  277358  277359  277359       0
  277361  277362  277362       0  277364  277365  277365       0  277367  277368
  277368       0  277370  277371  277371       0  277373  277374  277374       0
  277376  277377  277377       0  277379  277380  277380       0  277382  277383
  277383       0  277385  277386  277386       0  277388  277389  277389       0
  277391  277392  277392       0  277394  277395  277395       0  277397  277398
  277398       0  277400  277401  277401       0  277403  277404  277404       0
  277406  277407  277407       0  277409  277410  277410       0  277412  277413
  277413       0  277415  277416  277416       0  277418  277419  277419       0
  277421  277422  277422       0  277424  277425  277425       0  277427  277428
  277428       0  277430  277431  277431       0  277433  277434  277434       0
  277436  277437  277437       0  277439  277440  277440       0  277442  277443
  277443       0  277445  277446  277446       0  277448  277449  277449       0
  277451  277452  277452       0  277454  277455  277455       0  277457  277458
  277458       0  277460  277461  277461       0  277463  277464  277464       0
  277466  277467  277467       0  277469  277470  277470       0  277472  277473
  277473       0  277475  277476  277476       0  277478  277479  277479       0
  277481  277482  277482       0  277484  277485  277485       0  277487  277488
  277488       0  277490  277491  277491       0  277493  277494  277494       0
  277496  277497  277497       0  277499  277500  277500       0  277502  277503
  277503       0  277505  277506  277506       0  277508  277509  277509       0
  277511  277512  277512       0  277514  277515  277515       0  277517  277518
  277518       0  277520  277521  277521       0  277523  277524  277524       0
  277526  277527  277527       0  277529  277530  277530       0  277532  277533
  277533       0  277535  277536  277536       0  277538  277539  277539       0
  277541  277542  277542       0  277544  277545  277545       0  277547  277548
  277548       0  277550  277551  277551       0  277553  277554  277554       0
  277556  277557  277557       0  277559  277560  277560       0  277562  277563
  277563       0  277565  277566  277566       0  277568  277569  277569       0
  277571  277572  277572       0  277574  277575  277575       0  277577  277578
  277578       0  277580  277581  277581       0  277583  277584  277584       0
  277586  277587  277587       0  277589  277590  277590       0  277592  277593
  277593       0  277595  277596  277596       0  277598  277599  277599       0
  277601  277602  277602       0  277604  277605  277605       0  277607  277608
  277608       0  277610  277611  277611       0  277613  277614  277614       0
  277616  277617  277617       0  277619  277620  277620       0  277622  277623
  277623       0  277625  277626  277626       0  277628  277629  277629       0
  277631  277632  277632       0  277634  277635  277635       0  277637  277638
  277638       0  277640  277641  277641       0  277643  277644  277644       0
  277646  277647  277647       0  277649  277650  277650       0  277652  277653
  277653       0  277655  277656  277656       0  277658  277659  277659       0
  277661  277662  277662       0  277664  277665  277665       0  277667  277668
  277668       0  277670  277671  277671       0  277673  277674  277674       0
  277676  277677  277677       0  277679  277680  277680       0  277682  277683
  277683       0  277685  277686  277686       0  277688  277689  277689       0
  277691  277692  277692       0  277694  277695  277695       0  277697  277698
  277698       0  277700  277701  277701       0  277703  277704  277704       0
  277706  277707  277707       0  277709  277710  277710       0  277712  277713
  277713       0  277715  277716  277716       0  277718  277719  277719       0
  277721  277722  277722       0  277724  277725  277725       0  277727  277728
  277728       0  277730  277731  277731       0  277733  277734  277734       0
  277736  277737  277737       0  277739  277740  277740       0  277742  277743
  277743       0  277745  277746  277746       0  277748  277749  277749       0
  277751  277752  277752       0  277754  277755  277755       0  277757  277758
  277758       0  277760  277761  277761       0  277763  277764  277764       0
  277766  277767  277767       0  277769  277770  277770       0  277772  277773
  277773       0  277775  277776  277776       0  277778  277779  277779       0
  277781  277782  277782       0  277784  277785  277785       0  277787  277788
  277788       0  277790  277791  277791       0  277793  277794  277794       0
  277796  277797  277797       0  277799  277800  277800       0  277802  277803
  277803       0  277805  277806  277806       0  277808  277809  277809       0
  277811  277812  277812       0  277814  277815  277815       0  277817  277818
  277818       0  277820  277821  277821       0  277823  277824  277824       0
  277826  277827  277827       0  277829  277830  277830       0  277832  277833
  277833       0  277835  277836  277836       0  277838  277839  277839       0
  277841  277842  277842       0  277844  277845  277845       0  277847  277848
  277848       0  277850  277851  277851       0  277853  277854  277854       0
  277856  277857  277857       0  277859  277860  277860       0  277862  277863
  277863       0  277865  277866  277866       0  277868  277869  277869       0
  277871  277872  277872       0  277874  277875  277875       0  277877  277878
  277878       0  277880  277881  277881       0  277883  277884  277884       0
  277886  277887  277887       0  277889  277890  277890       0  277892  277893
  277893       0  277895  277896  277896       0  277898  277899  277899       0
  277901  277902  277902       0  277904  277905  277905       0  277907  277908
  277908       0  277910  277911  277911       0  277913  277914  277914       0
  277916  277917  277917       0  277919  277920  277920       0  277922  277923
  277923       0  277925  277926  277926       0  277928  277929  277929       0
  277931  277932  277932       0  277934  277935  277935       0  277937  277938
  277938       0  277940  277941  277941       0  277943  277944  277944       0
  277946  277947  277947       0  277949  277950  277950       0  277952  277953
  277953       0  277955  277956  277956       0  277958  277959  277959       0
  277961  277962  277962       0  277964  277965  277965       0  277967  277968
  277968       0  277970  277971  277971       0  277973  277974  277974       0
  277976  277977  277977       0  277979  277980  277980       0  277982  277983
  277983       0  277985  277986  277986       0  277988  277989  277989       0
  277991  277992  277992       0  277994  277995  277995       0  277997  277998
  277998       0  278000  278001  278001       0  278003  278004  278004       0
  278006  278007  278007       0  278009  278010  278010       0  278012  278013
  278013       0  278015  278016  278016       0  278018  278019  278019       0
  278021  278022  278022       0  278024  278025  278025       0  278027  278028
  278028       0  278030  278031  278031       0  278033  278034  278034       0
  278036  278037  278037       0  278039  278040  278040       0  278042  278043
  278043       0  278045  278046  278046       0  278048  278049  278049       0
  278051  278052  278052       0  278054  278055  278055       0  278057  278058
  278058       0  278060  278061  278061       0  278063  278064  278064       0
  278066  278067  278067       0  278069  278070  278070       0  278072  278073
  278073       0  278075  278076  278076       0  278078  278079  278079       0
  278081  278082  278082       0  278084  278085  278085       0  278087  278088
  278088       0  278090  278091  278091       0  278093  278094  278094       0
  278096  278097  278097       0  278099  278100  278100       0  278102  278103
  278103       0  278105  278106  278106       0  278108  278109  278109       0
  278111  278112  278112       0  278114  278115  278115       0  278117  278118
  278118       0  278120  278121  278121       0  278123  278124  278124       0
  278126  278127  278127       0  278129  278130  278130       0  278132  278133
  278133       0  278135  278136  278136       0  278138  278139  278139       0
  278141  278142  278142       0  278144  278145  278145       0  278147  278148
  278148       0  278150  278151  278151       0  278153  278154  278154       0
  278156  278157  278157       0  278159  278160  278160       0  278162  278163
  278163       0  278165  278166  278166       0  278168  278169  278169       0
  278171  278172  278172       0  278174  278175  278175       0  278177  278178
  278178       0  278180  278181  278181       0  278183  278184  278184       0
  278186  278187  278187       0  278189  278190  278190       0  278192  278193
  278193       0  278195  278196  278196       0  278198  278199  278199       0
  278201  278202  278202       0  278204  278205  278205       0  278207  278208
  278208       0  278210  278211  278211       0  278213  278214  278214       0
  278216  278217  278217       0  278219  278220  278220       0  278222  278223
  278223       0  278225  278226  278226       0  278228  278229  278229       0
  278231  278232  278232       0  278234  278235  278235       0  278237  278238
  278238       0  278240  278241  278241       0  278243  278244  278244       0
  278246  278247  278247       0  278249  278250  278250       0  278252  278253
  278253       0  278255  278256  278256       0  278258  278259  278259       0
  278261  278262  278262       0  278264  278265  278265       0  278267  278268
  278268       0  278270  278271  278271       0  278273  278274  278274       0
  278276  278277  278277       0  278279  278280  278280       0  278282  278283
  278283       0  278285  278286  278286       0  278288  278289  278289       0
  278291  278292  278292       0  278294  278295  278295       0  278297  278298
  278298       0  278300  278301  278301       0  278303  278304  278304       0
  278306  278307  278307       0  278309  278310  278310       0  278312  278313
  278313       0  278315  278316  278316       0  278318  278319  278319       0
  278321  278322  278322       0  278324  278325  278325       0  278327  278328
  278328       0  278330  278331  278331       0  278333  278334  278334       0
  278336  278337  278337       0  278339  278340  278340       0  278342  278343
  278343       0  278345  278346  278346       0  278348  278349  278349       0
  278351  278352  278352       0  278354  278355  278355       0  278357  278358
  278358       0  278360  278361  278361       0  278363  278364  278364       0
  278366  278367  278367       0  278369  278370  278370       0  278372  278373
  278373       0  278375  278376  278376       0  278378  278379  278379       0
  278381  278382  278382       0  278384  278385  278385       0  278387  278388
  278388       0  278390  278391  278391       0  278393  278394  278394       0
  278396  278397  278397       0  278399  278400  278400       0  278402  278403
  278403       0  278405  278406  278406       0  278408  278409  278409       0
  278411  278412  278412       0  278414  278415  278415       0  278417  278418
  278418       0  278420  278421  278421       0  278423  278424  278424       0
  278426  278427  278427       0  278429  278430  278430       0  278432  278433
  278433       0  278435  278436  278436       0  278438  278439  278439       0
  278441  278442  278442       0  278444  278445  278445       0  278447  278448
  278448       0  278450  278451  278451       0  278453  278454  278454       0
  278456  278457  278457       0  278459  278460  278460       0  278462  278463
  278463       0  278465  278466  278466       0  278468  278469  278469       0
  278471  278472  278472       0  278474  278475  278475       0  278477  278478
  278478       0  278480  278481  278481       0  278483  278484  278484       0
  278486  278487  278487       0  278489  278490  278490       0  278492  278493
  278493       0  278495  278496  278496       0  278498  278499  278499       0
  278501  278502  278502       0  278504  278505  278505       0  278507  278508
  278508       0  278510  278511  278511       0  278513  278514  278514       0
  278516  278517  278517       0  278519  278520  278520       0  278522  278523
  278523       0  278525  278526  278526       0  278528  278529  278529       0
  278531  278532  278532       0  278534  278535  278535       0  278537  278538
  278538       0  278540  278541  278541       0  278543  278544  278544       0
  278546  278547  278547       0  278549  278550  278550       0  278552  278553
  278553       0  278555  278556  278556       0  278558  278559  278559       0
  278561  278562  278562       0  278564  278565  278565       0  278567  278568
  278568       0  278570  278571  278571       0  278573  278574  278574       0
  278576  278577  278577       0  278579  278580  278580       0  278582  278583
  278583       0  278585  278586  278586       0  278588  278589  278589       0
  278591  278592  278592       0  278594  278595  278595       0  278597  278598
  278598       0  278600  278601  278601       0  278603  278604  278604       0
  278606  278607  278607       0  278609  278610  278610       0  278612  278613
  278613       0  278615  278616  278616       0  278618  278619  278619       0
  278621  278622  278622       0  278624  278625  278625       0  278627  278628
  278628       0  278630  278631  278631       0  278633  278634  278634       0
  278636  278637  278637       0  278639  278640  278640       0  278642  278643
  278643       0  278645  278646  278646       0  278648  278649  278649       0
  278651  278652  278652       0  278654  278655  278655       0  278657  278658
  278658       0  278660  278661  278661       0  278663  278664  278664       0
  278666  278667  278667       0  278669  278670  278670       0  278672  278673
  278673       0  278675  278676  278676       0  278678  278679  278679       0
  278681  278682  278682       0  278684  278685  278685       0  278687  278688
  278688       0  278690  278691  278691       0  278693  278694  278694       0
  278696  278697  278697       0  278699  278700  278700       0  278702  278703
  278703       0  278705  278706  278706       0  278708  278709  278709       0
  278711  278712  278712       0  278714  278715  278715       0  278717  278718
  278718       0  278720  278721  278721       0  278723  278724  278724       0
  278726  278727  278727       0  278729  278730  278730       0  278732  278733
  278733       0  278735  278736  278736       0  278738  278739  278739       0
  278741  278742  278742       0  278744  278745  278745       0  278747  278748
  278748       0  278750  278751  278751       0  278753  278754  278754       0
  278756  278757  278757       0  278759  278760  278760       0  278762  278763
  278763       0  278765  278766  278766       0  278768  278769  278769       0
  278771  278772  278772       0  278774  278775  278775       0  278777  278778
  278778       0  278780  278781  278781       0  278783  278784  278784       0
  278786  278787  278787       0  278789  278790  278790       0  278792  278793
  278793       0  278795  278796  278796       0  278798  278799  278799       0
  278801  278802  278802       0  278804  278805  278805       0  278807  278808
  278808       0  278810  278811  278811       0  278813  278814  278814       0
  278816  278817  278817       0  278819  278820  278820       0  278822  278823
  278823       0  278825  278826  278826       0  278828  278829  278829       0
  278831  278832  278832       0  278834  278835  278835       0  278837  278838
  278838       0  278840  278841  278841       0  278843  278844  278844       0
  278846  278847  278847       0  278849  278850  278850       0  278852  278853
  278853       0  278855  278856  278856       0  278858  278859  278859       0
  278861  278862  278862       0  278864  278865  278865       0  278867  278868
  278868       0  278870  278871  278871       0  278873  278874  278874       0
  278876  278877  278877       0  278879  278880  278880       0  278882  278883
  278883       0  278885  278886  278886       0  278888  278889  278889       0
  278891  278892  278892       0  278894  278895  278895       0  278897  278898
  278898       0  278900  278901  278901       0  278903  278904  278904       0
  278906  278907  278907       0  278909  278910  278910       0  278912  278913
  278913       0  278915  278916  278916       0  278918  278919  278919       0
  278921  278922  278922       0  278924  278925  278925       0  278927  278928
  278928       0  278930  278931  278931       0  278933  278934  278934       0
  278936  278937  278937       0  278939  278940  278940       0  278942  278943
  278943       0  278945  278946  278946       0  278948  278949  278949       0
  278951  278952  278952       0  278954  278955  278955       0  278957  278958
  278958       0  278960  278961  278961       0  278963  278964  278964       0
  278966  278967  278967       0  278969  278970  278970       0  278972  278973
  278973       0  278975  278976  278976       0  278978  278979  278979       0
  278981  278982  278982       0  278984  278985  278985       0  278987  278988
  278988       0  278990  278991  278991       0  278993  278994  278994       0
  278996  278997  278997       0  278999  279000  279000       0  279002  279003
  279003       0  279005  279006  279006       0  279008  279009  279009       0
  279011  279012  279012       0  279014  279015  279015       0  279017  279018
  279018       0  279020  279021  279021       0  279023  279024  279024       0
  279026  279027  279027       0  279029  279030  279030       0  279032  279033
  279033       0  279035  279036  279036       0  279038  279039  279039       0
  279041  279042  279042       0  279044  279045  279045       0  279047  279048
  279048       0  279050  279051  279051       0  279053  279054  279054       0
  279056  279057  279057       0  279059  279060  279060       0  279062  279063
  279063       0  279065  279066  279066       0  279068  279069  279069       0
  279071  279072  279072       0  279074  279075  279075       0  279077  279078
  279078       0  279080  279081  279081       0  279083  279084  279084       0
  279086  279087  279087       0  279089  279090  279090       0  279092  279093
  279093       0  279095  279096  279096       0  279098  279099  279099       0
  279101  279102  279102       0  279104  279105  279105       0  279107  279108
  279108       0  279110  279111  279111       0  279113  279114  279114       0
  279116  279117  279117       0  279119  279120  279120       0  279122  279123
  279123       0  279125  279126  279126       0  279128  279129  279129       0
  279131  279132  279132       0  279134  279135  279135       0  279137  279138
  279138       0  279140  279141  279141       0  279143  279144  279144       0
  279146  279147  279147       0  279149  279150  279150       0  279152  279153
  279153       0  279155  279156  279156       0  279158  279159  279159       0
  279161  279162  279162       0  279164  279165  279165       0  279167  279168
  279168       0  279170  279171  279171       0  279173  279174  279174       0
  279176  279177  279177       0  279179  279180  279180       0  279182  279183
  279183       0  279185  279186  279186       0  279188  279189  279189       0
  279191  279192  279192       0  279194  279195  279195       0  279197  279198
  279198       0  279200  279201  279201       0  279203  279204  279204       0
  279206  279207  279207       0  279209  279210  279210       0  279212  279213
  279213       0  279215  279216  279216       0  279218  279219  279219       0
  279221  279222  279222       0  279224  279225  279225       0  279227  279228
  279228       0  279230  279231  279231       0  279233  279234  279234       0
  279236  279237  279237       0  279239  279240  279240       0  279242  279243
  279243       0  279245  279246  279246       0  279248  279249  279249       0
  279251  279252  279252       0  279254  279255  279255       0  279257  279258
  279258       0  279260  279261  279261       0  279263  279264  279264       0
  279266  279267  279267       0  279269  279270  279270       0  279272  279273
  279273       0  279275  279276  279276       0  279278  279279  279279       0
  279281  279282  279282       0  279284  279285  279285       0  279287  279288
  279288       0  279290  279291  279291       0  279293  279294  279294       0
  279296  279297  279297       0  279299  279300  279300       0  279302  279303
  279303       0  279305  279306  279306       0  279308  279309  279309       0
  279311  279312  279312       0  279314  279315  279315       0  279317  279318
  279318       0  279320  279321  279321       0  279323  279324  279324       0
  279326  279327  279327       0  279329  279330  279330       0  279332  279333
  279333       0  279335  279336  279336       0  279338  279339  279339       0
  279341  279342  279342       0  279344  279345  279345       0  279347  279348
  279348       0  279350  279351  279351       0  279353  279354  279354       0
  279356  279357  279357       0  279359  279360  279360       0  279362  279363
  279363       0  279365  279366  279366       0  279368  279369  279369       0
  279371  279372  279372       0  279374  279375  279375       0  279377  279378
  279378       0  279380  279381  279381       0  279383  279384  279384       0
  279386  279387  279387       0  279389  279390  279390       0  279392  279393
  279393       0  279395  279396  279396       0  279398  279399  279399       0
  279401  279402  279402       0  279404  279405  279405       0  279407  279408
  279408       0  279410  279411  279411       0  279413  279414  279414       0
  279416  279417  279417       0  279419  279420  279420       0  279422  279423
  279423       0  279425  279426  279426       0  279428  279429  279429       0
  279431  279432  279432       0  279434  279435  279435       0  279437  279438
  279438       0  279440  279441  279441       0  279443  279444  279444       0
  279446  279447  279447       0  279449  279450  279450       0  279452  279453
  279453       0  279455  279456  279456       0  279458  279459  279459       0
  279461  279462  279462       0  279464  279465  279465       0  279467  279468
  279468       0  279470  279471  279471       0  279473  279474  279474       0
  279476  279477  279477       0  279479  279480  279480       0  279482  279483
  279483       0  279485  279486  279486       0  279488  279489  279489       0
  279491  279492  279492       0  279494  279495  279495       0  279497  279498
  279498       0  279500  279501  279501       0  279503  279504  279504       0
  279506  279507  279507       0  279509  279510  279510       0  279512  279513
  279513       0  279515  279516  279516       0  279518  279519  279519       0
  279521  279522  279522       0  279524  279525  279525       0  279527  279528
  279528       0  279530  279531  279531       0  279533  279534  279534       0
  279536  279537  279537       0  279539  279540  279540       0  279542  279543
  279543       0  279545  279546  279546       0  279548  279549  279549       0
  279551  279552  279552       0  279554  279555  279555       0  279557  279558
  279558       0  279560  279561  279561       0  279563  279564  279564       0
  279566  279567  279567       0  279569  279570  279570       0  279572  279573
  279573       0  279575  279576  279576       0  279578  279579  279579       0
  279581  279582  279582       0  279584  279585  279585       0  279587  279588
  279588       0  279590  279591  279591       0  279593  279594  279594       0
  279596  279597  279597       0  279599  279600  279600       0  279602  279603
  279603       0  279605  279606  279606       0  279608  279609  279609       0
  279611  279612  279612       0  279614  279615  279615       0  279617  279618
  279618       0  279620  279621  279621       0  279623  279624  279624       0
  279626  279627  279627       0  279629  279630  279630       0  279632  279633
  279633       0  279635  279636  279636       0  279638  279639  279639       0
  279641  279642  279642       0  279644  279645  279645       0  279647  279648
  279648       0  279650  279651  279651       0  279653  279654  279654       0
  279656  279657  279657       0  279659  279660  279660       0  279662  279663
  279663       0  279665  279666  279666       0  279668  279669  279669       0
  279671  279672  279672       0  279674  279675  279675       0  279677  279678
  279678       0  279680  279681  279681       0  279683  279684  279684       0
  279686  279687  279687       0  279689  279690  279690       0  279692  279693
  279693       0  279695  279696  279696       0  279698  279699  279699       0
  279701  279702  279702       0  279704  279705  279705       0  279707  279708
  279708       0  279710  279711  279711       0  279713  279714  279714       0
  279716  279717  279717       0  279719  279720  279720       0  279722  279723
  279723       0  279725  279726  279726       0  279728  279729  279729       0
  279731  279732  279732       0  279734  279735  279735       0  279737  279738
  279738       0  279740  279741  279741       0  279743  279744  279744       0
  279746  279747  279747       0  279749  279750  279750       0  279752  279753
  279753       0  279755  279756  279756       0  279758  279759  279759       0
  279761  279762  279762       0  279764  279765  279765       0  279767  279768
  279768       0  279770  279771  279771       0  279773  279774  279774       0
  279776  279777  279777       0  279779  279780  279780       0  279782  279783
  279783       0  279785  279786  279786       0  279788  279789  279789       0
  279791  279792  279792       0  279794  279795  279795       0  279797  279798
  279798       0  279800  279801  279801       0  279803  279804  279804       0
  279806  279807  279807       0  279809  279810  279810       0  279812  279813
  279813       0  279815  279816  279816       0  279818  279819  279819       0
  279821  279822  279822       0  279824  279825  279825       0  279827  279828
  279828       0  279830  279831  279831       0  279833  279834  279834       0
  279836  279837  279837       0  279839  279840  279840       0  279842  279843
  279843       0  279845  279846  279846       0  279848  279849  279849       0
  279851  279852  279852       0  279854  279855  279855       0  279857  279858
  279858       0  279860  279861  279861       0  279863  279864  279864       0
  279866  279867  279867       0  279869  279870  279870       0  279872  279873
  279873       0  279875  279876  279876       0  279878  279879  279879       0
  279881  279882  279882       0  279884  279885  279885       0  279887  279888
  279888       0  279890  279891  279891       0  279893  279894  279894       0
  279896  279897  279897       0  279899  279900  279900       0  279902  279903
  279903       0  279905  279906  279906       0  279908  279909  279909       0
  279911  279912  279912       0  279914  279915  279915       0  279917  279918
  279918       0  279920  279921  279921       0  279923  279924  279924       0
  279926  279927  279927       0  279929  279930  279930       0  279932  279933
  279933       0  279935  279936  279936       0  279938  279939  279939       0
  279941  279942  279942       0  279944  279945  279945       0  279947  279948
  279948       0  279950  279951  279951       0  279953  279954  279954       0
  279956  279957  279957       0  279959  279960  279960       0  279962  279963
  279963       0  279965  279966  279966       0  279968  279969  279969       0
  279971  279972  279972       0  279974  279975  279975       0  279977  279978
  279978       0  279980  279981  279981       0  279983  279984  279984       0
  279986  279987  279987       0  279989  279990  279990       0  279992  279993
  279993       0  279995  279996  279996       0  279998  279999  279999       0
  280001  280002  280002       0  280004  280005  280005       0  280007  280008
  280008       0  280010  280011  280011       0  280013  280014  280014       0
  280016  280017  280017       0  280019  280020  280020       0  280022  280023
  280023       0  280025  280026  280026       0  280028  280029  280029       0
  280031  280032  280032       0  280034  280035  280035       0  280037  280038
  280038       0  280040  280041  280041       0  280043  280044  280044       0
  280046  280047  280047       0  280049  280050  280050       0  280052  280053
  280053       0  280055  280056  280056       0  280058  280059  280059       0
  280061  280062  280062       0  280064  280065  280065       0  280067  280068
  280068       0  280070  280071  280071       0  280073  280074  280074       0
  280076  280077  280077       0  280079  280080  280080       0  280082  280083
  280083       0  280085  280086  280086       0  280088  280089  280089       0
  280091  280092  280092       0  280094  280095  280095       0  280097  280098
  280098       0  280100  280101  280101       0  280103  280104  280104       0
  280106  280107  280107       0  280109  280110  280110       0  280112  280113
  280113       0  280115  280116  280116       0  280118  280119  280119       0
  280121  280122  280122       0  280124  280125  280125       0  280127  280128
  280128       0  280130  280131  280131       0  280133  280134  280134       0
  280136  280137  280137       0  280139  280140  280140       0  280142  280143
  280143       0  280145  280146  280146       0  280148  280149  280149       0
  280151  280152  280152       0  280154  280155  280155       0  280157  280158
  280158       0  280160  280161  280161       0  280163  280164  280164       0
  280166  280167  280167       0  280169  280170  280170       0  280172  280173
  280173       0  280175  280176  280176       0  280178  280179  280179       0
  280181  280182  280182       0  280184  280185  280185       0  280187  280188
  280188       0  280190  280191  280191       0  280193  280194  280194       0
  280196  280197  280197       0  280199  280200  280200       0  280202  280203
  280203       0  280205  280206  280206       0  280208  280209  280209       0
  280211  280212  280212       0  280214  280215  280215       0  280217  280218
  280218       0  280220  280221  280221       0  280223  280224  280224       0
  280226  280227  280227       0  280229  280230  280230       0  280232  280233
  280233       0  280235  280236  280236       0  280238  280239  280239       0
  280241  280242  280242       0  280244  280245  280245       0  280247  280248
  280248       0  280250  280251  280251       0  280253  280254  280254       0
  280256  280257  280257       0  280259  280260  280260       0  280262  280263
  280263       0  280265  280266  280266       0  280268  280269  280269       0
  280271  280272  280272       0  280274  280275  280275       0  280277  280278
  280278       0  280280  280281  280281       0  280283  280284  280284       0
  280286  280287  280287       0  280289  280290  280290       0  280292  280293
  280293       0  280295  280296  280296       0  280298  280299  280299       0
  280301  280302  280302       0  280304  280305  280305       0  280307  280308
  280308       0  280310  280311  280311       0  280313  280314  280314       0
  280316  280317  280317       0  280319  280320  280320       0  280322  280323
  280323       0  280325  280326  280326       0  280328  280329  280329       0
  280331  280332  280332       0  280334  280335  280335       0  280337  280338
  280338       0  280340  280341  280341       0  280343  280344  280344       0
  280346  280347  280347       0  280349  280350  280350       0  280352  280353
  280353       0  280355  280356  280356       0  280358  280359  280359       0
  280361  280362  280362       0  280364  280365  280365       0  280367  280368
  280368       0  280370  280371  280371       0  280373  280374  280374       0
  280376  280377  280377       0  280379  280380  280380       0  280382  280383
  280383       0  280385  280386  280386       0  280388  280389  280389       0
  280391  280392  280392       0  280394  280395  280395       0  280397  280398
  280398       0  280400  280401  280401       0  280403  280404  280404       0
  280406  280407  280407       0  280409  280410  280410       0  280412  280413
  280413       0  280415  280416  280416       0  280418  280419  280419       0
  280421  280422  280422       0  280424  280425  280425       0  280427  280428
  280428       0  280430  280431  280431       0  280433  280434  280434       0
  280436  280437  280437       0  280439  280440  280440       0  280442  280443
  280443       0  280445  280446  280446       0  280448  280449  280449       0
  280451  280452  280452       0  280454  280455  280455       0  280457  280458
  280458       0  280460  280461  280461       0  280463  280464  280464       0
  280466  280467  280467       0  280469  280470  280470       0  280472  280473
  280473       0  280475  280476  280476       0  280478  280479  280479       0
  280481  280482  280482       0  280484  280485  280485       0  280487  280488
  280488       0  280490  280491  280491       0  280493  280494  280494       0
  280496  280497  280497       0  280499  280500  280500       0  280502  280503
  280503       0  280505  280506  280506       0  280508  280509  280509       0
  280511  280512  280512       0  280514  280515  280515       0  280517  280518
  280518       0  280520  280521  280521       0  280523  280524  280524       0
  280526  280527  280527       0  280529  280530  280530       0  280532  280533
  280533       0  280535  280536  280536       0  280538  280539  280539       0
  280541  280542  280542       0  280544  280545  280545       0  280547  280548
  280548       0  280550  280551  280551       0  280553  280554  280554       0
  280556  280557  280557       0  280559  280560  280560       0  280562  280563
  280563       0  280565  280566  280566       0  280568  280569  280569       0
  280571  280572  280572       0  280574  280575  280575       0  280577  280578
  280578       0  280580  280581  280581       0  280583  280584  280584       0
  280586  280587  280587       0  280589  280590  280590       0  280592  280593
  280593       0  280595  280596  280596       0  280598  280599  280599       0
  280601  280602  280602       0  280604  280605  280605       0  280607  280608
  280608       0  280610  280611  280611       0  280613  280614  280614       0
  280616  280617  280617       0  280619  280620  280620       0  280622  280623
  280623       0  280625  280626  280626       0  280628  280629  280629       0
  280631  280632  280632       0  280634  280635  280635       0  280637  280638
  280638       0  280640  280641  280641       0  280643  280644  280644       0
  280646  280647  280647       0  280649  280650  280650       0  280652  280653
  280653       0  280655  280656  280656       0  280658  280659  280659       0
  280661  280662  280662       0  280664  280665  280665       0  280667  280668
  280668       0  280670  280671  280671       0  280673  280674  280674       0
  280676  280677  280677       0  280679  280680  280680       0  280682  280683
  280683       0  280685  280686  280686       0  280688  280689  280689       0
  280691  280692  280692       0  280694  280695  280695       0  280697  280698
  280698       0  280700  280701  280701       0  280703  280704  280704       0
  280706  280707  280707       0  280709  280710  280710       0  280712  280713
  280713       0  280715  280716  280716       0  280718  280719  280719       0
  280721  280722  280722       0  280724  280725  280725       0  280727  280728
  280728       0  280730  280731  280731       0  280733  280734  280734       0
  280736  280737  280737       0  280739  280740  280740       0  280742  280743
  280743       0  280745  280746  280746       0  280748  280749  280749       0
  280751  280752  280752       0  280754  280755  280755       0  280757  280758
  280758       0  280760  280761  280761       0  280763  280764  280764       0
  280766  280767  280767       0  280769  280770  280770       0  280772  280773
  280773       0  280775  280776  280776       0  280778  280779  280779       0
  280781  280782  280782       0  280784  280785  280785       0  280787  280788
  280788       0  280790  280791  280791       0  280793  280794  280794       0
  280796  280797  280797       0  280799  280800  280800       0  280802  280803
  280803       0  280805  280806  280806       0  280808  280809  280809       0
  280811  280812  280812       0  280814  280815  280815       0  280817  280818
  280818       0  280820  280821  280821       0  280823  280824  280824       0
  280826  280827  280827       0  280829  280830  280830       0  280832  280833
  280833       0  280835  280836  280836       0  280838  280839  280839       0
  280841  280842  280842       0  280844  280845  280845       0  280847  280848
  280848       0  280850  280851  280851       0  280853  280854  280854       0
  280856  280857  280857       0  280859  280860  280860       0  280862  280863
  280863       0  280865  280866  280866       0  280868  280869  280869       0
  280871  280872  280872       0  280874  280875  280875       0  280877  280878
  280878       0  280880  280881  280881       0  280883  280884  280884       0
  280886  280887  280887       0  280889  280890  280890       0  280892  280893
  280893       0  280895  280896  280896       0  280898  280899  280899       0
  280901  280902  280902       0  280904  280905  280905       0  280907  280908
  280908       0  280910  280911  280911       0  280913  280914  280914       0
  280916  280917  280917       0  280919  280920  280920       0  280922  280923
  280923       0  280925  280926  280926       0  280928  280929  280929       0
  280931  280932  280932       0  280934  280935  280935       0  280937  280938
  280938       0  280940  280941  280941       0  280943  280944  280944       0
  280946  280947  280947       0  280949  280950  280950       0  280952  280953
  280953       0  280955  280956  280956       0  280958  280959  280959       0
  280961  280962  280962       0  280964  280965  280965       0  280967  280968
  280968       0  280970  280971  280971       0  280973  280974  280974       0
  280976  280977  280977       0  280979  280980  280980       0  280982  280983
  280983       0  280985  280986  280986       0  280988  280989  280989       0
  280991  280992  280992       0  280994  280995  280995       0  280997  280998
  280998       0  281000  281001  281001       0  281003  281004  281004       0
  281006  281007  281007       0  281009  281010  281010       0  281012  281013
  281013       0  281015  281016  281016       0  281018  281019  281019       0
  281021  281022  281022       0  281024  281025  281025       0  281027  281028
  281028       0  281030  281031  281031       0  281033  281034  281034       0
  281036  281037  281037       0  281039  281040  281040       0  281042  281043
  281043       0  281045  281046  281046       0  281048  281049  281049       0
  281051  281052  281052       0  281054  281055  281055       0  281057  281058
  281058       0  281060  281061  281061       0  281063  281064  281064       0
  281066  281067  281067       0  281069  281070  281070       0  281072  281073
  281073       0  281075  281076  281076       0  281078  281079  281079       0
  281081  281082  281082       0  281084  281085  281085       0  281087  281088
  281088       0  281090  281091  281091       0  281093  281094  281094       0
  281096  281097  281097       0  281099  281100  281100       0  281102  281103
  281103       0  281105  281106  281106       0  281108  281109  281109       0
  281111  281112  281112       0  281114  281115  281115       0  281117  281118
  281118       0  281120  281121  281121       0  281123  281124  281124       0
  281126  281127  281127       0  281129  281130  281130       0  281132  281133
  281133       0  281135  281136  281136       0  281138  281139  281139       0
  281141  281142  281142       0  281144  281145  281145       0  281147  281148
  281148       0  281150  281151  281151       0  281153  281154  281154       0
  281156  281157  281157       0  281159  281160  281160       0  281162  281163
  281163       0  281165  281166  281166       0  281168  281169  281169       0
  281171  281172  281172       0  281174  281175  281175       0  281177  281178
  281178       0  281180  281181  281181       0  281183  281184  281184       0
  281186  281187  281187       0  281189  281190  281190       0  281192  281193
  281193       0  281195  281196  281196       0  281198  281199  281199       0
  281201  281202  281202       0  281204  281205  281205       0  281207  281208
  281208       0  281210  281211  281211       0  281213  281214  281214       0
  281216  281217  281217       0  281219  281220  281220       0  281222  281223
  281223       0  281225  281226  281226       0  281228  281229  281229       0
  281231  281232  281232       0  281234  281235  281235       0  281237  281238
  281238       0  281240  281241  281241       0  281243  281244  281244       0
  281246  281247  281247       0  281249  281250  281250       0  281252  281253
  281253       0  281255  281256  281256       0  281258  281259  281259       0
  281261  281262  281262       0  281264  281265  281265       0  281267  281268
  281268       0  281270  281271  281271       0  281273  281274  281274       0
  281276  281277  281277       0  281279  281280  281280       0  281282  281283
  281283       0  281285  281286  281286       0  281288  281289  281289       0
  281291  281292  281292       0  281294  281295  281295       0  281297  281298
  281298       0  281300  281301  281301       0  281303  281304  281304       0
  281306  281307  281307       0  281309  281310  281310       0  281312  281313
  281313       0  281315  281316  281316       0  281318  281319  281319       0
  281321  281322  281322       0  281324  281325  281325       0  281327  281328
  281328       0  281330  281331  281331       0  281333  281334  281334       0
  281336  281337  281337       0  281339  281340  281340       0  281342  281343
  281343       0  281345  281346  281346       0  281348  281349  281349       0
  281351  281352  281352       0  281354  281355  281355       0  281357  281358
  281358       0  281360  281361  281361       0  281363  281364  281364       0
  281366  281367  281367       0  281369  281370  281370       0  281372  281373
  281373       0  281375  281376  281376       0  281378  281379  281379       0
  281381  281382  281382       0  281384  281385  281385       0  281387  281388
  281388       0  281390  281391  281391       0  281393  281394  281394       0
  281396  281397  281397       0  281399  281400  281400       0  281402  281403
  281403       0  281405  281406  281406       0  281408  281409  281409       0
  281411  281412  281412       0  281414  281415  281415       0  281417  281418
  281418       0  281420  281421  281421       0  281423  281424  281424       0
  281426  281427  281427       0  281429  281430  281430       0  281432  281433
  281433       0  281435  281436  281436       0  281438  281439  281439       0
  281441  281442  281442       0  281444  281445  281445       0  281447  281448
  281448       0  281450  281451  281451       0  281453  281454  281454       0
  281456  281457  281457       0  281459  281460  281460       0  281462  281463
  281463       0  281465  281466  281466       0  281468  281469  281469       0
  281471  281472  281472       0  281474  281475  281475       0  281477  281478
  281478       0  281480  281481  281481       0  281483  281484  281484       0
  281486  281487  281487       0  281489  281490  281490       0  281492  281493
  281493       0  281495  281496  281496       0  281498  281499  281499       0
  281501  281502  281502       0  281504  281505  281505       0  281507  281508
  281508       0  281510  281511  281511       0  281513  281514  281514       0
  281516  281517  281517       0  281519  281520  281520       0  281522  281523
  281523       0  281525  281526  281526       0  281528  281529  281529       0
  281531  281532  281532       0  281534  281535  281535       0  281537  281538
  281538       0  281540  281541  281541       0  281543  281544  281544       0
  281546  281547  281547       0  281549  281550  281550       0  281552  281553
  281553       0  281555  281556  281556       0  281558  281559  281559       0
  281561  281562  281562       0  281564  281565  281565       0  281567  281568
  281568       0  281570  281571  281571       0  281573  281574  281574       0
  281576  281577  281577       0  281579  281580  281580       0  281582  281583
  281583       0  281585  281586  281586       0  281588  281589  281589       0
  281591  281592  281592       0  281594  281595  281595       0  281597  281598
  281598       0  281600  281601  281601       0  281603  281604  281604       0
  281606  281607  281607       0  281609  281610  281610       0  281612  281613
  281613       0  281615  281616  281616       0  281618  281619  281619       0
  281621  281622  281622       0  281624  281625  281625       0  281627  281628
  281628       0  281630  281631  281631       0  281633  281634  281634       0
  281636  281637  281637       0  281639  281640  281640       0  281642  281643
  281643       0  281645  281646  281646       0  281648  281649  281649       0
  281651  281652  281652       0  281654  281655  281655       0  281657  281658
  281658       0  281660  281661  281661       0  281663  281664  281664       0
  281666  281667  281667       0  281669  281670  281670       0  281672  281673
  281673       0  281675  281676  281676       0  281678  281679  281679       0
  281681  281682  281682       0  281684  281685  281685       0  281687  281688
  281688       0  281690  281691  281691       0  281693  281694  281694       0
  281696  281697  281697       0  281699  281700  281700       0  281702  281703
  281703       0  281705  281706  281706       0  281708  281709  281709       0
  281711  281712  281712       0  281714  281715  281715       0  281717  281718
  281718       0  281720  281721  281721       0  281723  281724  281724       0
  281726  281727  281727       0  281729  281730  281730       0  281732  281733
  281733       0  281735  281736  281736       0  281738  281739  281739       0
  281741  281742  281742       0  281744  281745  281745       0  281747  281748
  281748       0  281750  281751  281751       0  281753  281754  281754       0
  281756  281757  281757       0  281759  281760  281760       0  281762  281763
  281763       0  281765  281766  281766       0  281768  281769  281769       0
  281771  281772  281772       0  281774  281775  281775       0  281777  281778
  281778       0  281780  281781  281781       0  281783  281784  281784       0
  281786  281787  281787       0  281789  281790  281790       0  281792  281793
  281793       0  281795  281796  281796       0  281798  281799  281799       0
  281801  281802  281802       0  281804  281805  281805       0  281807  281808
  281808       0  281810  281811  281811       0  281813  281814  281814       0
  281816  281817  281817       0  281819  281820  281820       0  281822  281823
  281823       0  281825  281826  281826       0  281828  281829  281829       0
  281831  281832  281832       0  281834  281835  281835       0  281837  281838
  281838       0  281840  281841  281841       0  281843  281844  281844       0
  281846  281847  281847       0  281849  281850  281850       0  281852  281853
  281853       0  281855  281856  281856       0  281858  281859  281859       0
  281861  281862  281862       0  281864  281865  281865       0  281867  281868
  281868       0  281870  281871  281871       0  281873  281874  281874       0
  281876  281877  281877       0  281879  281880  281880       0  281882  281883
  281883       0  281885  281886  281886       0  281888  281889  281889       0
  281891  281892  281892       0  281894  281895  281895       0  281897  281898
  281898       0  281900  281901  281901       0  281903  281904  281904       0
  281906  281907  281907       0  281909  281910  281910       0  281912  281913
  281913       0  281915  281916  281916       0  281918  281919  281919       0
  281921  281922  281922       0  281924  281925  281925       0  281927  281928
  281928       0  281930  281931  281931       0  281933  281934  281934       0
  281936  281937  281937       0  281939  281940  281940       0  281942  281943
  281943       0  281945  281946  281946       0  281948  281949  281949       0
  281951  281952  281952       0  281954  281955  281955       0  281957  281958
  281958       0  281960  281961  281961       0  281963  281964  281964       0
  281966  281967  281967       0  281969  281970  281970       0  281972  281973
  281973       0  281975  281976  281976       0  281978  281979  281979       0
  281981  281982  281982       0  281984  281985  281985       0  281987  281988
  281988       0  281990  281991  281991       0  281993  281994  281994       0
  281996  281997  281997       0  281999  282000  282000       0  282002  282003
  282003       0  282005  282006  282006       0  282008  282009  282009       0
  282011  282012  282012       0  282014  282015  282015       0  282017  282018
  282018       0  282020  282021  282021       0  282023  282024  282024       0
  282026  282027  282027       0  282029  282030  282030       0  282032  282033
  282033       0  282035  282036  282036       0  282038  282039  282039       0
  282041  282042  282042       0  282044  282045  282045       0  282047  282048
  282048       0  282050  282051  282051       0  282053  282054  282054       0
  282056  282057  282057       0  282059  282060  282060       0  282062  282063
  282063       0  282065  282066  282066       0  282068  282069  282069       0
  282071  282072  282072       0  282074  282075  282075       0  282077  282078
  282078       0  282080  282081  282081       0  282083  282084  282084       0
  282086  282087  282087       0  282089  282090  282090       0  282092  282093
  282093       0  282095  282096  282096       0  282098  282099  282099       0
  282101  282102  282102       0  282104  282105  282105       0  282107  282108
  282108       0  282110  282111  282111       0  282113  282114  282114       0
  282116  282117  282117       0  282119  282120  282120       0  282122  282123
  282123       0  282125  282126  282126       0  282128  282129  282129       0
  282131  282132  282132       0  282134  282135  282135       0  282137  282138
  282138       0  282140  282141  282141       0  282143  282144  282144       0
  282146  282147  282147       0  282149  282150  282150       0  282152  282153
  282153       0  282155  282156  282156       0  282158  282159  282159       0
  282161  282162  282162       0  282164  282165  282165       0  282167  282168
  282168       0  282170  282171  282171       0  282173  282174  282174       0
  282176  282177  282177       0  282179  282180  282180       0  282182  282183
  282183       0  282185  282186  282186       0  282188  282189  282189       0
  282191  282192  282192       0  282194  282195  282195       0  282197  282198
  282198       0  282200  282201  282201       0  282203  282204  282204       0
  282206  282207  282207       0  282209  282210  282210       0  282212  282213
  282213       0  282215  282216  282216       0  282218  282219  282219       0
  282221  282222  282222       0  282224  282225  282225       0  282227  282228
  282228       0  282230  282231  282231       0  282233  282234  282234       0
  282236  282237  282237       0  282239  282240  282240       0  282242  282243
  282243       0  282245  282246  282246       0  282248  282249  282249       0
  282251  282252  282252       0  282254  282255  282255       0  282257  282258
  282258       0  282260  282261  282261       0  282263  282264  282264       0
  282266  282267  282267       0  282269  282270  282270       0  282272  282273
  282273       0  282275  282276  282276       0  282278  282279  282279       0
  282281  282282  282282       0  282284  282285  282285       0  282287  282288
  282288       0  282290  282291  282291       0  282293  282294  282294       0
  282296  282297  282297       0  282299  282300  282300       0  282302  282303
  282303       0  282305  282306  282306       0  282308  282309  282309       0
  282311  282312  282312       0  282314  282315  282315       0  282317  282318
  282318       0  282320  282321  282321       0  282323  282324  282324       0
  282326  282327  282327       0  282329  282330  282330       0  282332  282333
  282333       0  282335  282336  282336       0  282338  282339  282339       0
  282341  282342  282342       0  282344  282345  282345       0  282347  282348
  282348       0  282350  282351  282351       0  282353  282354  282354       0
  282356  282357  282357       0  282359  282360  282360       0  282362  282363
  282363       0  282365  282366  282366       0  282368  282369  282369       0
  282371  282372  282372       0  282374  282375  282375       0  282377  282378
  282378       0  282380  282381  282381       0  282383  282384  282384       0
  282386  282387  282387       0  282389  282390  282390       0  282392  282393
  282393       0  282395  282396  282396       0  282398  282399  282399       0
  282401  282402  282402       0  282404  282405  282405       0  282407  282408
  282408       0  282410  282411  282411       0  282413  282414  282414       0
  282416  282417  282417       0  282419  282420  282420       0  282422  282423
  282423       0  282425  282426  282426       0  282428  282429  282429       0
  282431  282432  282432       0  282434  282435  282435       0  282437  282438
  282438       0  282440  282441  282441       0  282443  282444  282444       0
  282446  282447  282447       0  282449  282450  282450       0  282452  282453
  282453       0  282455  282456  282456       0  282458  282459  282459       0
  282461  282462  282462       0  282464  282465  282465       0  282467  282468
  282468       0  282470  282471  282471       0  282473  282474  282474       0
  282476  282477  282477       0  282479  282480  282480       0  282482  282483
  282483       0  282485  282486  282486       0  282488  282489  282489       0
  282491  282492  282492       0  282494  282495  282495       0  282497  282498
  282498       0  282500  282501  282501       0  282503  282504  282504       0
  282506  282507  282507       0  282509  282510  282510       0  282512  282513
  282513       0  282515  282516  282516       0  282518  282519  282519       0
  282521  282522  282522       0  282524  282525  282525       0  282527  282528
  282528       0  282530  282531  282531       0  282533  282534  282534       0
  282536  282537  282537       0  282539  282540  282540       0  282542  282543
  282543       0  282545  282546  282546       0  282548  282549  282549       0
  282551  282552  282552       0  282554  282555  282555       0  282557  282558
  282558       0  282560  282561  282561       0  282563  282564  282564       0
  282566  282567  282567       0  282569  282570  282570       0  282572  282573
  282573       0  282575  282576  282576       0  282578  282579  282579       0
  282581  282582  282582       0  282584  282585  282585       0  282587  282588
  282588       0  282590  282591  282591       0  282593  282594  282594       0
  282596  282597  282597       0  282599  282600  282600       0  282602  282603
  282603       0  282605  282606  282606       0  282608  282609  282609       0
  282611  282612  282612       0  282614  282615  282615       0  282617  282618
  282618       0  282620  282621  282621       0  282623  282624  282624       0
  282626  282627  282627       0  282629  282630  282630       0  282632  282633
  282633       0  282635  282636  282636       0  282638  282639  282639       0
  282641  282642  282642       0  282644  282645  282645       0  282647  282648
  282648       0  282650  282651  282651       0  282653  282654  282654       0
  282656  282657  282657       0  282659  282660  282660       0  282662  282663
  282663       0  282665  282666  282666       0  282668  282669  282669       0
  282671  282672  282672       0  282674  282675  282675       0  282677  282678
  282678       0  282680  282681  282681       0  282683  282684  282684       0
  282686  282687  282687       0  282689  282690  282690       0  282692  282693
  282693       0  282695  282696  282696       0  282698  282699  282699       0
  282701  282702  282702       0  282704  282705  282705       0  282707  282708
  282708       0  282710  282711  282711       0  282713  282714  282714       0
  282716  282717  282717       0  282719  282720  282720       0  282722  282723
  282723       0  282725  282726  282726       0  282728  282729  282729       0
  282731  282732  282732       0  282734  282735  282735       0  282737  282738
  282738       0  282740  282741  282741       0  282743  282744  282744       0
  282746  282747  282747       0  282749  282750  282750       0  282752  282753
  282753       0  282755  282756  282756       0  282758  282759  282759       0
  282761  282762  282762       0  282764  282765  282765       0  282767  282768
  282768       0  282770  282771  282771       0  282773  282774  282774       0
  282776  282777  282777       0  282779  282780  282780       0  282782  282783
  282783       0  282785  282786  282786       0  282788  282789  282789       0
  282791  282792  282792       0  282794  282795  282795       0  282797  282798
  282798       0  282800  282801  282801       0  282803  282804  282804       0
  282806  282807  282807       0  282809  282810  282810       0  282812  282813
  282813       0  282815  282816  282816       0  282818  282819  282819       0
  282821  282822  282822       0  282824  282825  282825       0  282827  282828
  282828       0  282830  282831  282831       0  282833  282834  282834       0
  282836  282837  282837       0  282839  282840  282840       0  282842  282843
  282843       0  282845  282846  282846       0  282848  282849  282849       0
  282851  282852  282852       0  282854  282855  282855       0  282857  282858
  282858       0  282860  282861  282861       0  282863  282864  282864       0
  282866  282867  282867       0  282869  282870  282870       0  282872  282873
  282873       0  282875  282876  282876       0  282878  282879  282879       0
  282881  282882  282882       0  282884  282885  282885       0  282887  282888
  282888       0  282890  282891  282891       0  282893  282894  282894       0
  282896  282897  282897       0  282899  282900  282900       0  282902  282903
  282903       0  282905  282906  282906       0  282908  282909  282909       0
  282911  282912  282912       0  282914  282915  282915       0  282917  282918
  282918       0  282920  282921  282921       0  282923  282924  282924       0
  282926  282927  282927       0  282929  282930  282930       0  282932  282933
  282933       0  282935  282936  282936       0  282938  282939  282939       0
  282941  282942  282942       0  282944  282945  282945       0  282947  282948
  282948       0  282950  282951  282951       0  282953  282954  282954       0
  282956  282957  282957       0  282959  282960  282960       0  282962  282963
  282963       0  282965  282966  282966       0  282968  282969  282969       0
  282971  282972  282972       0  282974  282975  282975       0  282977  282978
  282978       0  282980  282981  282981       0  282983  282984  282984       0
  282986  282987  282987       0  282989  282990  282990       0  282992  282993
  282993       0  282995  282996  282996       0  282998  282999  282999       0
  283001  283002  283002       0  283004  283005  283005       0  283007  283008
  283008       0  283010  283011  283011       0  283013  283014  283014       0
  283016  283017  283017       0  283019  283020  283020       0  283022  283023
  283023       0  283025  283026  283026       0  283028  283029  283029       0
  283031  283032  283032       0  283034  283035  283035       0  283037  283038
  283038       0  283040  283041  283041       0  283043  283044  283044       0
  283046  283047  283047       0  283049  283050  283050       0  283052  283053
  283053       0  283055  283056  283056       0  283058  283059  283059       0
  283061  283062  283062       0  283064  283065  283065       0  283067  283068
  283068       0  283070  283071  283071       0  283073  283074  283074       0
  283076  283077  283077       0  283079  283080  283080       0  283082  283083
  283083       0  283085  283086  283086       0  283088  283089  283089       0
  283091  283092  283092       0  283094  283095  283095       0  283097  283098
  283098       0  283100  283101  283101       0  283103  283104  283104       0
  283106  283107  283107       0  283109  283110  283110       0  283112  283113
  283113       0  283115  283116  283116       0  283118  283119  283119       0
  283121  283122  283122       0  283124  283125  283125       0  283127  283128
  283128       0  283130  283131  283131       0  283133  283134  283134       0
  283136  283137  283137       0  283139  283140  283140       0  283142  283143
  283143       0  283145  283146  283146       0  283148  283149  283149       0
  283151  283152  283152       0  283154  283155  283155       0  283157  283158
  283158       0  283160  283161  283161       0  283163  283164  283164       0
  283166  283167  283167       0  283169  283170  283170       0  283172  283173
  283173       0  283175  283176  283176       0  283178  283179  283179       0
  283181  283182  283182       0  283184  283185  283185       0  283187  283188
  283188       0  283190  283191  283191       0  283193  283194  283194       0
  283196  283197  283197       0  283199  283200  283200       0  283202  283203
  283203       0  283205  283206  283206       0  283208  283209  283209       0
  283211  283212  283212       0  283214  283215  283215       0  283217  283218
  283218       0  283220  283221  283221       0  283223  283224  283224       0
  283226  283227  283227       0  283229  283230  283230       0  283232  283233
  283233       0  283235  283236  283236       0  283238  283239  283239       0
  283241  283242  283242       0  283244  283245  283245       0  283247  283248
  283248       0  283250  283251  283251       0  283253  283254  283254       0
  283256  283257  283257       0  283259  283260  283260       0  283262  283263
  283263       0  283265  283266  283266       0  283268  283269  283269       0
  283271  283272  283272       0  283274  283275  283275       0  283277  283278
  283278       0  283280  283281  283281       0  283283  283284  283284       0
  283286  283287  283287       0  283289  283290  283290       0  283292  283293
  283293       0  283295  283296  283296       0  283298  283299  283299       0
  283301  283302  283302       0  283304  283305  283305       0  283307  283308
  283308       0  283310  283311  283311       0  283313  283314  283314       0
  283316  283317  283317       0  283319  283320  283320       0  283322  283323
  283323       0  283325  283326  283326       0  283328  283329  283329       0
  283331  283332  283332       0  283334  283335  283335       0  283337  283338
  283338       0  283340  283341  283341       0  283343  283344  283344       0
  283346  283347  283347       0  283349  283350  283350       0  283352  283353
  283353       0  283355  283356  283356       0  283358  283359  283359       0
  283361  283362  283362       0  283364  283365  283365       0  283367  283368
  283368       0  283370  283371  283371       0  283373  283374  283374       0
  283376  283377  283377       0  283379  283380  283380       0  283382  283383
  283383       0  283385  283386  283386       0  283388  283389  283389       0
  283391  283392  283392       0  283394  283395  283395       0  283397  283398
  283398       0  283400  283401  283401       0  283403  283404  283404       0
  283406  283407  283407       0  283409  283410  283410       0  283412  283413
  283413       0  283415  283416  283416       0  283418  283419  283419       0
  283421  283422  283422       0  283424  283425  283425       0  283427  283428
  283428       0  283430  283431  283431       0  283433  283434  283434       0
  283436  283437  283437       0  283439  283440  283440       0  283442  283443
  283443       0  283445  283446  283446       0  283448  283449  283449       0
  283451  283452  283452       0  283454  283455  283455       0  283457  283458
  283458       0  283460  283461  283461       0  283463  283464  283464       0
  283466  283467  283467       0  283469  283470  283470       0  283472  283473
  283473       0  283475  283476  283476       0  283478  283479  283479       0
  283481  283482  283482       0  283484  283485  283485       0  283487  283488
  283488       0  283490  283491  283491       0  283493  283494  283494       0
  283496  283497  283497       0  283499  283500  283500       0  283502  283503
  283503       0  283505  283506  283506       0  283508  283509  283509       0
  283511  283512  283512       0  283514  283515  283515       0  283517  283518
  283518       0  283520  283521  283521       0  283523  283524  283524       0
  283526  283527  283527       0  283529  283530  283530       0  283532  283533
  283533       0  283535  283536  283536       0  283538  283539  283539       0
  283541  283542  283542       0  283544  283545  283545       0  283547  283548
  283548       0  283550  283551  283551       0  283553  283554  283554       0
  283556  283557  283557       0  283559  283560  283560       0  283562  283563
  283563       0  283565  283566  283566       0  283568  283569  283569       0
  283571  283572  283572       0  283574  283575  283575       0  283577  283578
  283578       0  283580  283581  283581       0  283583  283584  283584       0
  283586  283587  283587       0  283589  283590  283590       0  283592  283593
  283593       0  283595  283596  283596       0  283598  283599  283599       0
  283601  283602  283602       0  283604  283605  283605       0  283607  283608
  283608       0  283610  283611  283611       0  283613  283614  283614       0
  283616  283617  283617       0  283619  283620  283620       0  283622  283623
  283623       0  283625  283626  283626       0  283628  283629  283629       0
  283631  283632  283632       0  283634  283635  283635       0  283637  283638
  283638       0  283640  283641  283641       0  283643  283644  283644       0
  283646  283647  283647       0  283649  283650  283650       0  283652  283653
  283653       0  283655  283656  283656       0  283658  283659  283659       0
  283661  283662  283662       0  283664  283665  283665       0  283667  283668
  283668       0  283670  283671  283671       0  283673  283674  283674       0
  283676  283677  283677       0  283679  283680  283680       0  283682  283683
  283683       0  283685  283686  283686       0  283688  283689  283689       0
  283691  283692  283692       0  283694  283695  283695       0  283697  283698
  283698       0  283700  283701  283701       0  283703  283704  283704       0
  283706  283707  283707       0  283709  283710  283710       0  283712  283713
  283713       0  283715  283716  283716       0  283718  283719  283719       0
  283721  283722  283722       0  283724  283725  283725       0  283727  283728
  283728       0  283730  283731  283731       0  283733  283734  283734       0
  283736  283737  283737       0  283739  283740  283740       0  283742  283743
  283743       0  283745  283746  283746       0  283748  283749  283749       0
  283751  283752  283752       0  283754  283755  283755       0  283757  283758
  283758       0  283760  283761  283761       0  283763  283764  283764       0
  283766  283767  283767       0  283769  283770  283770       0  283772  283773
  283773       0  283775  283776  283776       0  283778  283779  283779       0
  283781  283782  283782       0  283784  283785  283785       0  283787  283788
  283788       0  283790  283791  283791       0  283793  283794  283794       0
  283796  283797  283797       0  283799  283800  283800       0  283802  283803
  283803       0  283805  283806  283806       0  283808  283809  283809       0
  283811  283812  283812       0  283814  283815  283815       0  283817  283818
  283818       0  283820  283821  283821       0  283823  283824  283824       0
  283826  283827  283827       0  283829  283830  283830       0  283832  283833
  283833       0  283835  283836  283836       0  283838  283839  283839       0
  283841  283842  283842       0  283844  283845  283845       0  283847  283848
  283848       0  283850  283851  283851       0  283853  283854  283854       0
  283856  283857  283857       0  283859  283860  283860       0  283862  283863
  283863       0  283865  283866  283866       0  283868  283869  283869       0
  283871  283872  283872       0  283874  283875  283875       0  283877  283878
  283878       0  283880  283881  283881       0  283883  283884  283884       0
  283886  283887  283887       0  283889  283890  283890       0  283892  283893
  283893       0  283895  283896  283896       0  283898  283899  283899       0
  283901  283902  283902       0  283904  283905  283905       0  283907  283908
  283908       0  283910  283911  283911       0  283913  283914  283914       0
  283916  283917  283917       0  283919  283920  283920       0  283922  283923
  283923       0  283925  283926  283926       0  283928  283929  283929       0
  283931  283932  283932       0  283934  283935  283935       0  283937  283938
  283938       0  283940  283941  283941       0  283943  283944  283944       0
  283946  283947  283947       0  283949  283950  283950       0  283952  283953
  283953       0  283955  283956  283956       0  283958  283959  283959       0
  283961  283962  283962       0  283964  283965  283965       0  283967  283968
  283968       0  283970  283971  283971       0  283973  283974  283974       0
  283976  283977  283977       0  283979  283980  283980       0  283982  283983
  283983       0  283985  283986  283986       0  283988  283989  283989       0
  283991  283992  283992       0  283994  283995  283995       0  283997  283998
  283998       0  284000  284001  284001       0  284003  284004  284004       0
  284006  284007  284007       0  284009  284010  284010       0  284012  284013
  284013       0  284015  284016  284016       0  284018  284019  284019       0
  284021  284022  284022       0  284024  284025  284025       0  284027  284028
  284028       0  284030  284031  284031       0  284033  284034  284034       0
  284036  284037  284037       0  284039  284040  284040       0  284042  284043
  284043       0  284045  284046  284046       0  284048  284049  284049       0
  284051  284052  284052       0  284054  284055  284055       0  284057  284058
  284058       0  284060  284061  284061       0  284063  284064  284064       0
  284066  284067  284067       0  284069  284070  284070       0  284072  284073
  284073       0  284075  284076  284076       0  284078  284079  284079       0
  284081  284082  284082       0  284084  284085  284085       0  284087  284088
  284088       0  284090  284091  284091       0  284093  284094  284094       0
  284096  284097  284097       0  284099  284100  284100       0  284102  284103
  284103       0  284105  284106  284106       0  284108  284109  284109       0
  284111  284112  284112       0  284114  284115  284115       0  284117  284118
  284118       0  284120  284121  284121       0  284123  284124  284124       0
  284126  284127  284127       0  284129  284130  284130       0  284132  284133
  284133       0  284135  284136  284136       0  284138  284139  284139       0
  284141  284142  284142       0  284144  284145  284145       0  284147  284148
  284148       0  284150  284151  284151       0  284153  284154  284154       0
  284156  284157  284157       0  284159  284160  284160       0  284162  284163
  284163       0  284165  284166  284166       0  284168  284169  284169       0
  284171  284172  284172       0  284174  284175  284175       0  284177  284178
  284178       0  284180  284181  284181       0  284183  284184  284184       0
  284186  284187  284187       0  284189  284190  284190       0  284192  284193
  284193       0  284195  284196  284196       0  284198  284199  284199       0
  284201  284202  284202       0  284204  284205  284205       0  284207  284208
  284208       0  284210  284211  284211       0  284213  284214  284214       0
  284216  284217  284217       0  284219  284220  284220       0  284222  284223
  284223       0  284225  284226  284226       0  284228  284229  284229       0
  284231  284232  284232       0  284234  284235  284235       0  284237  284238
  284238       0  284240  284241  284241       0  284243  284244  284244       0
  284246  284247  284247       0  284249  284250  284250       0  284252  284253
  284253       0  284255  284256  284256       0  284258  284259  284259       0
  284261  284262  284262       0  284264  284265  284265       0  284267  284268
  284268       0  284270  284271  284271       0  284273  284274  284274       0
  284276  284277  284277       0  284279  284280  284280       0  284282  284283
  284283       0  284285  284286  284286       0  284288  284289  284289       0
  284291  284292  284292       0  284294  284295  284295       0  284297  284298
  284298       0  284300  284301  284301       0  284303  284304  284304       0
  284306  284307  284307       0  284309  284310  284310       0  284312  284313
  284313       0  284315  284316  284316       0  284318  284319  284319       0
  284321  284322  284322       0  284324  284325  284325       0  284327  284328
  284328       0  284330  284331  284331       0  284333  284334  284334       0
  284336  284337  284337       0  284339  284340  284340       0  284342  284343
  284343       0  284345  284346  284346       0  284348  284349  284349       0
  284351  284352  284352       0  284354  284355  284355       0  284357  284358
  284358       0  284360  284361  284361       0  284363  284364  284364       0
  284366  284367  284367       0  284369  284370  284370       0  284372  284373
  284373       0  284375  284376  284376       0  284378  284379  284379       0
  284381  284382  284382       0  284384  284385  284385       0  284387  284388
  284388       0  284390  284391  284391       0  284393  284394  284394       0
  284396  284397  284397       0  284399  284400  284400       0  284402  284403
  284403       0  284405  284406  284406       0  284408  284409  284409       0
  284411  284412  284412       0  284414  284415  284415       0  284417  284418
  284418       0  284420  284421  284421       0  284423  284424  284424       0
  284426  284427  284427       0  284429  284430  284430       0  284432  284433
  284433       0  284435  284436  284436       0  284438  284439  284439       0
  284441  284442  284442       0  284444  284445  284445       0  284447  284448
  284448       0  284450  284451  284451       0  284453  284454  284454       0
  284456  284457  284457       0  284459  284460  284460       0  284462  284463
  284463       0  284465  284466  284466       0  284468  284469  284469       0
  284471  284472  284472       0  284474  284475  284475       0  284477  284478
  284478       0  284480  284481  284481       0  284483  284484  284484       0
  284486  284487  284487       0  284489  284490  284490       0  284492  284493
  284493       0  284495  284496  284496       0  284498  284499  284499       0
  284501  284502  284502       0  284504  284505  284505       0  284507  284508
  284508       0  284510  284511  284511       0  284513  284514  284514       0
  284516  284517  284517       0  284519  284520  284520       0  284522  284523
  284523       0  284525  284526  284526       0  284528  284529  284529       0
  284531  284532  284532       0  284534  284535  284535       0  284537  284538
  284538       0  284540  284541  284541       0  284543  284544  284544       0
  284546  284547  284547       0  284549  284550  284550       0  284552  284553
  284553       0  284555  284556  284556       0  284558  284559  284559       0
  284561  284562  284562       0  284564  284565  284565       0  284567  284568
  284568       0  284570  284571  284571       0  284573  284574  284574       0
  284576  284577  284577       0  284579  284580  284580       0  284582  284583
  284583       0  284585  284586  284586       0  284588  284589  284589       0
  284591  284592  284592       0  284594  284595  284595       0  284597  284598
  284598       0  284600  284601  284601       0  284603  284604  284604       0
  284606  284607  284607       0  284609  284610  284610       0  284612  284613
  284613       0  284615  284616  284616       0  284618  284619  284619       0
  284621  284622  284622       0  284624  284625  284625       0  284627  284628
  284628       0  284630  284631  284631       0  284633  284634  284634       0
  284636  284637  284637       0  284639  284640  284640       0  284642  284643
  284643       0  284645  284646  284646       0  284648  284649  284649       0
  284651  284652  284652       0  284654  284655  284655       0  284657  284658
  284658       0  284660  284661  284661       0  284663  284664  284664       0
  284666  284667  284667       0  284669  284670  284670       0  284672  284673
  284673       0  284675  284676  284676       0  284678  284679  284679       0
  284681  284682  284682       0  284684  284685  284685       0  284687  284688
  284688       0  284690  284691  284691       0  284693  284694  284694       0
  284696  284697  284697       0  284699  284700  284700       0  284702  284703
  284703       0  284705  284706  284706       0  284708  284709  284709       0
  284711  284712  284712       0  284714  284715  284715       0  284717  284718
  284718       0  284720  284721  284721       0  284723  284724  284724       0
  284726  284727  284727       0  284729  284730  284730       0  284732  284733
  284733       0  284735  284736  284736       0  284738  284739  284739       0
  284741  284742  284742       0  284744  284745  284745       0  284747  284748
  284748       0  284750  284751  284751       0  284753  284754  284754       0
  284756  284757  284757       0  284759  284760  284760       0  284762  284763
  284763       0  284765  284766  284766       0  284768  284769  284769       0
  284771  284772  284772       0  284774  284775  284775       0  284777  284778
  284778       0  284780  284781  284781       0  284783  284784  284784       0
  284786  284787  284787       0  284789  284790  284790       0  284792  284793
  284793       0  284795  284796  284796       0  284798  284799  284799       0
  284801  284802  284802       0  284804  284805  284805       0  284807  284808
  284808       0  284810  284811  284811       0  284813  284814  284814       0
  284816  284817  284817       0  284819  284820  284820       0  284822  284823
  284823       0  284825  284826  284826       0  284828  284829  284829       0
  284831  284832  284832       0  284834  284835  284835       0  284837  284838
  284838       0  284840  284841  284841       0  284843  284844  284844       0
  284846  284847  284847       0  284849  284850  284850       0  284852  284853
  284853       0  284855  284856  284856       0  284858  284859  284859       0
  284861  284862  284862       0  284864  284865  284865       0  284867  284868
  284868       0  284870  284871  284871       0  284873  284874  284874       0
  284876  284877  284877       0  284879  284880  284880       0  284882  284883
  284883       0  284885  284886  284886       0  284888  284889  284889       0
  284891  284892  284892       0  284894  284895  284895       0  284897  284898
  284898       0  284900  284901  284901       0  284903  284904  284904       0
  284906  284907  284907       0  284909  284910  284910       0  284912  284913
  284913       0  284915  284916  284916       0  284918  284919  284919       0
  284921  284922  284922       0  284924  284925  284925       0  284927  284928
  284928       0  284930  284931  284931       0  284933  284934  284934       0
  284936  284937  284937       0  284939  284940  284940       0  284942  284943
  284943       0  284945  284946  284946       0  284948  284949  284949       0
  284951  284952  284952       0  284954  284955  284955       0  284957  284958
  284958       0  284960  284961  284961       0  284963  284964  284964       0
  284966  284967  284967       0  284969  284970  284970       0  284972  284973
  284973       0  284975  284976  284976       0  284978  284979  284979       0
  284981  284982  284982       0  284984  284985  284985       0  284987  284988
  284988       0  284990  284991  284991       0  284993  284994  284994       0
  284996  284997  284997       0  284999  285000  285000       0  285002  285003
  285003       0  285005  285006  285006       0  285008  285009  285009       0
  285011  285012  285012       0  285014  285015  285015       0  285017  285018
  285018       0  285020  285021  285021       0  285023  285024  285024       0
  285026  285027  285027       0  285029  285030  285030       0  285032  285033
  285033       0  285035  285036  285036       0  285038  285039  285039       0
  285041  285042  285042       0  285044  285045  285045       0  285047  285048
  285048       0  285050  285051  285051       0  285053  285054  285054       0
  285056  285057  285057       0  285059  285060  285060       0  285062  285063
  285063       0  285065  285066  285066       0  285068  285069  285069       0
  285071  285072  285072       0  285074  285075  285075       0  285077  285078
  285078       0  285080  285081  285081       0  285083  285084  285084       0
  285086  285087  285087       0  285089  285090  285090       0  285092  285093
  285093       0  285095  285096  285096       0  285098  285099  285099       0
  285101  285102  285102       0  285104  285105  285105       0  285107  285108
  285108       0  285110  285111  285111       0  285113  285114  285114       0
  285116  285117  285117       0  285119  285120  285120       0  285122  285123
  285123       0  285125  285126  285126       0  285128  285129  285129       0
  285131  285132  285132       0  285134  285135  285135       0  285137  285138
  285138       0  285140  285141  285141       0  285143  285144  285144       0
  285146  285147  285147       0  285149  285150  285150       0  285152  285153
  285153       0  285155  285156  285156       0  285158  285159  285159       0
  285161  285162  285162       0  285164  285165  285165       0  285167  285168
  285168       0  285170  285171  285171       0  285173  285174  285174       0
  285176  285177  285177       0  285179  285180  285180       0  285182  285183
  285183       0  285185  285186  285186       0  285188  285189  285189       0
  285191  285192  285192       0  285194  285195  285195       0  285197  285198
  285198       0  285200  285201  285201       0  285203  285204  285204       0
  285206  285207  285207       0  285209  285210  285210       0  285212  285213
  285213       0  285215  285216  285216       0  285218  285219  285219       0
  285221  285222  285222       0  285224  285225  285225       0  285227  285228
  285228       0  285230  285231  285231       0  285233  285234  285234       0
  285236  285237  285237       0  285239  285240  285240       0  285242  285243
  285243       0  285245  285246  285246       0  285248  285249  285249       0
  285251  285252  285252       0  285254  285255  285255       0  285257  285258
  285258       0  285260  285261  285261       0  285263  285264  285264       0
  285266  285267  285267       0  285269  285270  285270       0  285272  285273
  285273       0  285275  285276  285276       0  285278  285279  285279       0
  285281  285282  285282       0  285284  285285  285285       0  285287  285288
  285288       0  285290  285291  285291       0  285293  285294  285294       0
  285296  285297  285297       0  285299  285300  285300       0  285302  285303
  285303       0  285305  285306  285306       0  285308  285309  285309       0
  285311  285312  285312       0  285314  285315  285315       0  285317  285318
  285318       0  285320  285321  285321       0  285323  285324  285324       0
  285326  285327  285327       0  285329  285330  285330       0  285332  285333
  285333       0  285335  285336  285336       0  285338  285339  285339       0
  285341  285342  285342       0  285344  285345  285345       0  285347  285348
  285348       0  285350  285351  285351       0  285353  285354  285354       0
  285356  285357  285357       0  285359  285360  285360       0  285362  285363
  285363       0  285365  285366  285366       0  285368  285369  285369       0
  285371  285372  285372       0  285374  285375  285375       0  285377  285378
  285378       0  285380  285381  285381       0  285383  285384  285384       0
  285386  285387  285387       0  285389  285390  285390       0  285392  285393
  285393       0  285395  285396  285396       0  285398  285399  285399       0
  285401  285402  285402       0  285404  285405  285405       0  285407  285408
  285408       0  285410  285411  285411       0  285413  285414  285414       0
  285416  285417  285417       0  285419  285420  285420       0  285422  285423
  285423       0  285425  285426  285426       0  285428  285429  285429       0
  285431  285432  285432       0  285434  285435  285435       0  285437  285438
  285438       0  285440  285441  285441       0  285443  285444  285444       0
  285446  285447  285447       0  285449  285450  285450       0  285452  285453
  285453       0  285455  285456  285456       0  285458  285459  285459       0
  285461  285462  285462       0  285464  285465  285465       0  285467  285468
  285468       0  285470  285471  285471       0  285473  285474  285474       0
  285476  285477  285477       0  285479  285480  285480       0  285482  285483
  285483       0  285485  285486  285486       0  285488  285489  285489       0
  285491  285492  285492       0  285494  285495  285495       0  285497  285498
  285498       0  285500  285501  285501       0  285503  285504  285504       0
  285506  285507  285507       0  285509  285510  285510       0  285512  285513
  285513       0  285515  285516  285516       0  285518  285519  285519       0
  285521  285522  285522       0  285524  285525  285525       0  285527  285528
  285528       0  285530  285531  285531       0  285533  285534  285534       0
  285536  285537  285537       0  285539  285540  285540       0  285542  285543
  285543       0  285545  285546  285546       0  285548  285549  285549       0
  285551  285552  285552       0  285554  285555  285555       0  285557  285558
  285558       0  285560  285561  285561       0  285563  285564  285564       0
  285566  285567  285567       0  285569  285570  285570       0  285572  285573
  285573       0  285575  285576  285576       0  285578  285579  285579       0
  285581  285582  285582       0  285584  285585  285585       0  285587  285588
  285588       0  285590  285591  285591       0  285593  285594  285594       0
  285596  285597  285597       0  285599  285600  285600       0  285602  285603
  285603       0  285605  285606  285606       0  285608  285609  285609       0
  285611  285612  285612       0  285614  285615  285615       0  285617  285618
  285618       0  285620  285621  285621       0  285623  285624  285624       0
  285626  285627  285627       0  285629  285630  285630       0  285632  285633
  285633       0  285635  285636  285636       0  285638  285639  285639       0
  285641  285642  285642       0  285644  285645  285645       0  285647  285648
  285648       0  285650  285651  285651       0  285653  285654  285654       0
  285656  285657  285657       0  285659  285660  285660       0  285662  285663
  285663       0  285665  285666  285666       0  285668  285669  285669       0
  285671  285672  285672       0  285674  285675  285675       0  285677  285678
  285678       0  285680  285681  285681       0  285683  285684  285684       0
  285686  285687  285687       0  285689  285690  285690       0  285692  285693
  285693       0  285695  285696  285696       0  285698  285699  285699       0
  285701  285702  285702       0  285704  285705  285705       0  285707  285708
  285708       0  285710  285711  285711       0  285713  285714  285714       0
  285716  285717  285717       0  285719  285720  285720       0  285722  285723
  285723       0  285725  285726  285726       0  285728  285729  285729       0
  285731  285732  285732       0  285734  285735  285735       0  285737  285738
  285738       0  285740  285741  285741       0  285743  285744  285744       0
  285746  285747  285747       0  285749  285750  285750       0  285752  285753
  285753       0  285755  285756  285756       0  285758  285759  285759       0
  285761  285762  285762       0  285764  285765  285765       0  285767  285768
  285768       0  285770  285771  285771       0  285773  285774  285774       0
  285776  285777  285777       0  285779  285780  285780       0  285782  285783
  285783       0  285785  285786  285786       0  285788  285789  285789       0
  285791  285792  285792       0  285794  285795  285795       0  285797  285798
  285798       0  285800  285801  285801       0  285803  285804  285804       0
  285806  285807  285807       0  285809  285810  285810       0  285812  285813
  285813       0  285815  285816  285816       0  285818  285819  285819       0
  285821  285822  285822       0  285824  285825  285825       0  285827  285828
  285828       0  285830  285831  285831       0  285833  285834  285834       0
  285836  285837  285837       0  285839  285840  285840       0  285842  285843
  285843       0  285845  285846  285846       0  285848  285849  285849       0
  285851  285852  285852       0  285854  285855  285855       0  285857  285858
  285858       0  285860  285861  285861       0  285863  285864  285864       0
  285866  285867  285867       0  285869  285870  285870       0  285872  285873
  285873       0  285875  285876  285876       0  285878  285879  285879       0
  285881  285882  285882       0  285884  285885  285885       0  285887  285888
  285888       0  285890  285891  285891       0  285893  285894  285894       0
  285896  285897  285897       0  285899  285900  285900       0  285902  285903
  285903       0  285905  285906  285906       0  285908  285909  285909       0
  285911  285912  285912       0  285914  285915  285915       0  285917  285918
  285918       0  285920  285921  285921       0  285923  285924  285924       0
  285926  285927  285927       0  285929  285930  285930       0  285932  285933
  285933       0  285935  285936  285936       0  285938  285939  285939       0
  285941  285942  285942       0  285944  285945  285945       0  285947  285948
  285948       0  285950  285951  285951       0  285953  285954  285954       0
  285956  285957  285957       0  285959  285960  285960       0  285962  285963
  285963       0  285965  285966  285966       0  285968  285969  285969       0
  285971  285972  285972       0  285974  285975  285975       0  285977  285978
  285978       0  285980  285981  285981       0  285983  285984  285984       0
  285986  285987  285987       0  285989  285990  285990       0  285992  285993
  285993       0  285995  285996  285996       0  285998  285999  285999       0
  286001  286002  286002       0  286004  286005  286005       0  286007  286008
  286008       0  286010  286011  286011       0  286013  286014  286014       0
  286016  286017  286017       0  286019  286020  286020       0  286022  286023
  286023       0  286025  286026  286026       0  286028  286029  286029       0
  286031  286032  286032       0  286034  286035  286035       0  286037  286038
  286038       0  286040  286041  286041       0  286043  286044  286044       0
  286046  286047  286047       0  286049  286050  286050       0  286052  286053
  286053       0  286055  286056  286056       0  286058  286059  286059       0
  286061  286062  286062       0  286064  286065  286065       0  286067  286068
  286068       0  286070  286071  286071       0  286073  286074  286074       0
  286076  286077  286077       0  286079  286080  286080       0  286082  286083
  286083       0  286085  286086  286086       0  286088  286089  286089       0
  286091  286092  286092       0  286094  286095  286095       0  286097  286098
  286098       0  286100  286101  286101       0  286103  286104  286104       0
  286106  286107  286107       0  286109  286110  286110       0  286112  286113
  286113       0  286115  286116  286116       0  286118  286119  286119       0
  286121  286122  286122       0  286124  286125  286125       0  286127  286128
  286128       0  286130  286131  286131       0  286133  286134  286134       0
  286136  286137  286137       0  286139  286140  286140       0  286142  286143
  286143       0  286145  286146  286146       0  286148  286149  286149       0
  286151  286152  286152       0  286154  286155  286155       0  286157  286158
  286158       0  286160  286161  286161       0  286163  286164  286164       0
  286166  286167  286167       0  286169  286170  286170       0  286172  286173
  286173       0  286175  286176  286176       0  286178  286179  286179       0
  286181  286182  286182       0  286184  286185  286185       0  286187  286188
  286188       0  286190  286191  286191       0  286193  286194  286194       0
  286196  286197  286197       0  286199  286200  286200       0  286202  286203
  286203       0  286205  286206  286206       0  286208  286209  286209       0
  286211  286212  286212       0  286214  286215  286215       0  286217  286218
  286218       0  286220  286221  286221       0  286223  286224  286224       0
  286226  286227  286227       0  286229  286230  286230       0  286232  286233
  286233       0  286235  286236  286236       0  286238  286239  286239       0
  286241  286242  286242       0  286244  286245  286245       0  286247  286248
  286248       0  286250  286251  286251       0  286253  286254  286254       0
  286256  286257  286257       0  286259  286260  286260       0  286262  286263
  286263       0  286265  286266  286266       0  286268  286269  286269       0
  286271  286272  286272       0  286274  286275  286275       0  286277  286278
  286278       0  286280  286281  286281       0  286283  286284  286284       0
  286286  286287  286287       0  286289  286290  286290       0  286292  286293
  286293       0  286295  286296  286296       0  286298  286299  286299       0
  286301  286302  286302       0  286304  286305  286305       0  286307  286308
  286308       0  286310  286311  286311       0  286313  286314  286314       0
  286316  286317  286317       0  286319  286320  286320       0  286322  286323
  286323       0  286325  286326  286326       0  286328  286329  286329       0
  286331  286332  286332       0  286334  286335  286335       0  286337  286338
  286338       0  286340  286341  286341       0  286343  286344  286344       0
  286346  286347  286347       0  286349  286350  286350       0  286352  286353
  286353       0  286355  286356  286356       0  286358  286359  286359       0
  286361  286362  286362       0  286364  286365  286365       0  286367  286368
  286368       0  286370  286371  286371       0  286373  286374  286374       0
  286376  286377  286377       0  286379  286380  286380       0  286382  286383
  286383       0  286385  286386  286386       0  286388  286389  286389       0
  286391  286392  286392       0  286394  286395  286395       0  286397  286398
  286398       0  286400  286401  286401       0  286403  286404  286404       0
  286406  286407  286407       0  286409  286410  286410       0  286412  286413
  286413       0  286415  286416  286416       0  286418  286419  286419       0
  286421  286422  286422       0  286424  286425  286425       0  286427  286428
  286428       0  286430  286431  286431       0  286433  286434  286434       0
  286436  286437  286437       0  286439  286440  286440       0  286442  286443
  286443       0  286445  286446  286446       0  286448  286449  286449       0
  286451  286452  286452       0  286454  286455  286455       0  286457  286458
  286458       0  286460  286461  286461       0  286463  286464  286464       0
  286466  286467  286467       0  286469  286470  286470       0  286472  286473
  286473       0  286475  286476  286476       0  286478  286479  286479       0
  286481  286482  286482       0  286484  286485  286485       0  286487  286488
  286488       0  286490  286491  286491       0  286493  286494  286494       0
  286496  286497  286497       0  286499  286500  286500       0  286502  286503
  286503       0  286505  286506  286506       0  286508  286509  286509       0
  286511  286512  286512       0  286514  286515  286515       0  286517  286518
  286518       0  286520  286521  286521       0  286523  286524  286524       0
  286526  286527  286527       0  286529  286530  286530       0  286532  286533
  286533       0  286535  286536  286536       0  286538  286539  286539       0
  286541  286542  286542       0  286544  286545  286545       0  286547  286548
  286548       0  286550  286551  286551       0  286553  286554  286554       0
  286556  286557  286557       0  286559  286560  286560       0  286562  286563
  286563       0  286565  286566  286566       0  286568  286569  286569       0
  286571  286572  286572       0  286574  286575  286575       0  286577  286578
  286578       0  286580  286581  286581       0  286583  286584  286584       0
  286586  286587  286587       0  286589  286590  286590       0  286592  286593
  286593       0  286595  286596  286596       0  286598  286599  286599       0
  286601  286602  286602       0  286604  286605  286605       0  286607  286608
  286608       0  286610  286611  286611       0  286613  286614  286614       0
  286616  286617  286617       0  286619  286620  286620       0  286622  286623
  286623       0  286625  286626  286626       0  286628  286629  286629       0
  286631  286632  286632       0  286634  286635  286635       0  286637  286638
  286638       0  286640  286641  286641       0  286643  286644  286644       0
  286646  286647  286647       0  286649  286650  286650       0  286652  286653
  286653       0  286655  286656  286656       0  286658  286659  286659       0
  286661  286662  286662       0  286664  286665  286665       0  286667  286668
  286668       0  286670  286671  286671       0  286673  286674  286674       0
  286676  286677  286677       0  286679  286680  286680       0  286682  286683
  286683       0  286685  286686  286686       0  286688  286689  286689       0
  286691  286692  286692       0  286694  286695  286695       0  286697  286698
  286698       0  286700  286701  286701       0  286703  286704  286704       0
  286706  286707  286707       0  286709  286710  286710       0  286712  286713
  286713       0  286715  286716  286716       0  286718  286719  286719       0
  286721  286722  286722       0  286724  286725  286725       0  286727  286728
  286728       0  286730  286731  286731       0  286733  286734  286734       0
  286736  286737  286737       0  286739  286740  286740       0  286742  286743
  286743       0  286745  286746  286746       0  286748  286749  286749       0
  286751  286752  286752       0  286754  286755  286755       0  286757  286758
  286758       0  286760  286761  286761       0  286763  286764  286764       0
  286766  286767  286767       0  286769  286770  286770       0  286772  286773
  286773       0  286775  286776  286776       0  286778  286779  286779       0
  286781  286782  286782       0  286784  286785  286785       0  286787  286788
  286788       0  286790  286791  286791       0  286793  286794  286794       0
  286796  286797  286797       0  286799  286800  286800       0  286802  286803
  286803       0  286805  286806  286806       0  286808  286809  286809       0
  286811  286812  286812       0  286814  286815  286815       0  286817  286818
  286818       0  286820  286821  286821       0  286823  286824  286824       0
  286826  286827  286827       0  286829  286830  286830       0  286832  286833
  286833       0  286835  286836  286836       0  286838  286839  286839       0
  286841  286842  286842       0  286844  286845  286845       0  286847  286848
  286848       0  286850  286851  286851       0  286853  286854  286854       0
  286856  286857  286857       0  286859  286860  286860       0  286862  286863
  286863       0  286865  286866  286866       0  286868  286869  286869       0
  286871  286872  286872       0  286874  286875  286875       0  286877  286878
  286878       0  286880  286881  286881       0  286883  286884  286884       0
  286886  286887  286887       0  286889  286890  286890       0  286892  286893
  286893       0  286895  286896  286896       0  286898  286899  286899       0
  286901  286902  286902       0  286904  286905  286905       0  286907  286908
  286908       0  286910  286911  286911       0  286913  286914  286914       0
  286916  286917  286917       0  286919  286920  286920       0  286922  286923
  286923       0  286925  286926  286926       0  286928  286929  286929       0
  286931  286932  286932       0  286934  286935  286935       0  286937  286938
  286938       0  286940  286941  286941       0  286943  286944  286944       0
  286946  286947  286947       0  286949  286950  286950       0  286952  286953
  286953       0  286955  286956  286956       0  286958  286959  286959       0
  286961  286962  286962       0  286964  286965  286965       0  286967  286968
  286968       0  286970  286971  286971       0  286973  286974  286974       0
  286976  286977  286977       0  286979  286980  286980       0  286982  286983
  286983       0  286985  286986  286986       0  286988  286989  286989       0
  286991  286992  286992       0  286994  286995  286995       0  286997  286998
  286998       0  287000  287001  287001       0  287003  287004  287004       0
  287006  287007  287007       0  287009  287010  287010       0  287012  287013
  287013       0  287015  287016  287016       0  287018  287019  287019       0
  287021  287022  287022       0  287024  287025  287025       0  287027  287028
  287028       0  287030  287031  287031       0  287033  287034  287034       0
  287036  287037  287037       0  287039  287040  287040       0  287042  287043
  287043       0  287045  287046  287046       0  287048  287049  287049       0
  287051  287052  287052       0  287054  287055  287055       0  287057  287058
  287058       0  287060  287061  287061       0  287063  287064  287064       0
  287066  287067  287067       0  287069  287070  287070       0  287072  287073
  287073       0  287075  287076  287076       0  287078  287079  287079       0
  287081  287082  287082       0  287084  287085  287085       0  287087  287088
  287088       0  287090  287091  287091       0  287093  287094  287094       0
  287096  287097  287097       0  287099  287100  287100       0  287102  287103
  287103       0  287105  287106  287106       0  287108  287109  287109       0
  287111  287112  287112       0  287114  287115  287115       0  287117  287118
  287118       0  287120  287121  287121       0  287123  287124  287124       0
  287126  287127  287127       0  287129  287130  287130       0  287132  287133
  287133       0  287135  287136  287136       0  287138  287139  287139       0
  287141  287142  287142       0  287144  287145  287145       0  287147  287148
  287148       0  287150  287151  287151       0  287153  287154  287154       0
  287156  287157  287157       0  287159  287160  287160       0  287162  287163
  287163       0  287165  287166  287166       0  287168  287169  287169       0
  287171  287172  287172       0  287174  287175  287175       0  287177  287178
  287178       0  287180  287181  287181       0  287183  287184  287184       0
  287186  287187  287187       0  287189  287190  287190       0  287192  287193
  287193       0  287195  287196  287196       0  287198  287199  287199       0
  287201  287202  287202       0  287204  287205  287205       0  287207  287208
  287208       0  287210  287211  287211       0  287213  287214  287214       0
  287216  287217  287217       0  287219  287220  287220       0  287222  287223
  287223       0  287225  287226  287226       0  287228  287229  287229       0
  287231  287232  287232       0  287234  287235  287235       0  287237  287238
  287238       0  287240  287241  287241       0  287243  287244  287244       0
  287246  287247  287247       0  287249  287250  287250       0  287252  287253
  287253       0  287255  287256  287256       0  287258  287259  287259       0
  287261  287262  287262       0  287264  287265  287265       0  287267  287268
  287268       0  287270  287271  287271       0  287273  287274  287274       0
  287276  287277  287277       0  287279  287280  287280       0  287282  287283
  287283       0  287285  287286  287286       0  287288  287289  287289       0
  287291  287292  287292       0  287294  287295  287295       0  287297  287298
  287298       0  287300  287301  287301       0  287303  287304  287304       0
  287306  287307  287307       0  287309  287310  287310       0  287312  287313
  287313       0  287315  287316  287316       0  287318  287319  287319       0
  287321  287322  287322       0  287324  287325  287325       0  287327  287328
  287328       0  287330  287331  287331       0  287333  287334  287334       0
  287336  287337  287337       0  287339  287340  287340       0  287342  287343
  287343       0  287345  287346  287346       0  287348  287349  287349       0
  287351  287352  287352       0  287354  287355  287355       0  287357  287358
  287358       0  287360  287361  287361       0  287363  287364  287364       0
  287366  287367  287367       0  287369  287370  287370       0  287372  287373
  287373       0  287375  287376  287376       0  287378  287379  287379       0
  287381  287382  287382       0  287384  287385  287385       0  287387  287388
  287388       0  287390  287391  287391       0  287393  287394  287394       0
  287396  287397  287397       0  287399  287400  287400       0  287402  287403
  287403       0  287405  287406  287406       0  287408  287409  287409       0
  287411  287412  287412       0  287414  287415  287415       0  287417  287418
  287418       0  287420  287421  287421       0  287423  287424  287424       0
  287426  287427  287427       0  287429  287430  287430       0  287432  287433
  287433       0  287435  287436  287436       0  287438  287439  287439       0
  287441  287442  287442       0  287444  287445  287445       0  287447  287448
  287448       0  287450  287451  287451       0  287453  287454  287454       0
  287456  287457  287457       0  287459  287460  287460       0  287462  287463
  287463       0  287465  287466  287466       0  287468  287469  287469       0
  287471  287472  287472       0  287474  287475  287475       0  287477  287478
  287478       0  287480  287481  287481       0  287483  287484  287484       0
  287486  287487  287487       0  287489  287490  287490       0  287492  287493
  287493       0  287495  287496  287496       0  287498  287499  287499       0
  287501  287502  287502       0  287504  287505  287505       0  287507  287508
  287508       0  287510  287511  287511       0  287513  287514  287514       0
  287516  287517  287517       0  287519  287520  287520       0  287522  287523
  287523       0  287525  287526  287526       0  287528  287529  287529       0
  287531  287532  287532       0  287534  287535  287535       0  287537  287538
  287538       0  287540  287541  287541       0  287543  287544  287544       0
  287546  287547  287547       0  287549  287550  287550       0  287552  287553
  287553       0  287555  287556  287556       0  287558  287559  287559       0
  287561  287562  287562       0  287564  287565  287565       0  287567  287568
  287568       0  287570  287571  287571       0  287573  287574  287574       0
  287576  287577  287577       0  287579  287580  287580       0  287582  287583
  287583       0  287585  287586  287586       0  287588  287589  287589       0
  287591  287592  287592       0  287594  287595  287595       0  287597  287598
  287598       0  287600  287601  287601       0  287603  287604  287604       0
  287606  287607  287607       0  287609  287610  287610       0  287612  287613
  287613       0  287615  287616  287616       0  287618  287619  287619       0
  287621  287622  287622       0  287624  287625  287625       0  287627  287628
  287628       0  287630  287631  287631       0  287633  287634  287634       0
  287636  287637  287637       0  287639  287640  287640       0  287642  287643
  287643       0  287645  287646  287646       0  287648  287649  287649       0
  287651  287652  287652       0  287654  287655  287655       0  287657  287658
  287658       0  287660  287661  287661       0  287663  287664  287664       0
  287666  287667  287667       0  287669  287670  287670       0  287672  287673
  287673       0  287675  287676  287676       0  287678  287679  287679       0
  287681  287682  287682       0  287684  287685  287685       0  287687  287688
  287688       0  287690  287691  287691       0  287693  287694  287694       0
  287696  287697  287697       0  287699  287700  287700       0  287702  287703
  287703       0  287705  287706  287706       0  287708  287709  287709       0
  287711  287712  287712       0  287714  287715  287715       0  287717  287718
  287718       0  287720  287721  287721       0  287723  287724  287724       0
  287726  287727  287727       0  287729  287730  287730       0  287732  287733
  287733       0  287735  287736  287736       0  287738  287739  287739       0
  287741  287742  287742       0  287744  287745  287745       0  287747  287748
  287748       0  287750  287751  287751       0  287753  287754  287754       0
  287756  287757  287757       0  287759  287760  287760       0  287762  287763
  287763       0  287765  287766  287766       0  287768  287769  287769       0
  287771  287772  287772       0  287774  287775  287775       0  287777  287778
  287778       0  287780  287781  287781       0  287783  287784  287784       0
  287786  287787  287787       0  287789  287790  287790       0  287792  287793
  287793       0  287795  287796  287796       0  287798  287799  287799       0
  287801  287802  287802       0  287804  287805  287805       0  287807  287808
  287808       0  287810  287811  287811       0  287813  287814  287814       0
  287816  287817  287817       0  287819  287820  287820       0  287822  287823
  287823       0  287825  287826  287826       0  287828  287829  287829       0
  287831  287832  287832       0  287834  287835  287835       0  287837  287838
  287838       0  287840  287841  287841       0  287843  287844  287844       0
  287846  287847  287847       0  287849  287850  287850       0  287852  287853
  287853       0  287855  287856  287856       0  287858  287859  287859       0
  287861  287862  287862       0  287864  287865  287865       0  287867  287868
  287868       0  287870  287871  287871       0  287873  287874  287874       0
  287876  287877  287877       0  287879  287880  287880       0  287882  287883
  287883       0  287885  287886  287886       0  287888  287889  287889       0
  287891  287892  287892       0  287894  287895  287895       0  287897  287898
  287898       0  287900  287901  287901       0  287903  287904  287904       0
  287906  287907  287907       0  287909  287910  287910       0  287912  287913
  287913       0  287915  287916  287916       0  287918  287919  287919       0
  287921  287922  287922       0  287924  287925  287925       0  287927  287928
  287928       0  287930  287931  287931       0  287933  287934  287934       0
  287936  287937  287937       0  287939  287940  287940       0  287942  287943
  287943       0  287945  287946  287946       0  287948  287949  287949       0
  287951  287952  287952       0  287954  287955  287955       0  287957  287958
  287958       0  287960  287961  287961       0  287963  287964  287964       0
  287966  287967  287967       0  287969  287970  287970       0  287972  287973
  287973       0  287975  287976  287976       0  287978  287979  287979       0
  287981  287982  287982       0  287984  287985  287985       0  287987  287988
  287988       0  287990  287991  287991       0  287993  287994  287994       0
  287996  287997  287997       0  287999  288000  288000       0  288002  288003
  288003       0  288005  288006  288006       0  288008  288009  288009       0
  288011  288012  288012       0  288014  288015  288015       0  288017  288018
  288018       0  288020  288021  288021       0  288023  288024  288024       0
  288026  288027  288027       0  288029  288030  288030       0  288032  288033
  288033       0  288035  288036  288036       0  288038  288039  288039       0
  288041  288042  288042       0  288044  288045  288045       0  288047  288048
  288048       0  288050  288051  288051       0  288053  288054  288054       0
  288056  288057  288057       0  288059  288060  288060       0  288062  288063
  288063       0  288065  288066  288066       0  288068  288069  288069       0
  288071  288072  288072       0  288074  288075  288075       0  288077  288078
  288078       0  288080  288081  288081       0  288083  288084  288084       0
  288086  288087  288087       0  288089  288090  288090       0  288092  288093
  288093       0  288095  288096  288096       0  288098  288099  288099       0
  288101  288102  288102       0  288104  288105  288105       0  288107  288108
  288108       0  288110  288111  288111       0  288113  288114  288114       0
  288116  288117  288117       0  288119  288120  288120       0  288122  288123
  288123       0  288125  288126  288126       0  288128  288129  288129       0
  288131  288132  288132       0  288134  288135  288135       0  288137  288138
  288138       0  288140  288141  288141       0  288143  288144  288144       0
  288146  288147  288147       0  288149  288150  288150       0  288152  288153
  288153       0  288155  288156  288156       0  288158  288159  288159       0
  288161  288162  288162       0  288164  288165  288165       0  288167  288168
  288168       0  288170  288171  288171       0  288173  288174  288174       0
  288176  288177  288177       0  288179  288180  288180       0  288182  288183
  288183       0  288185  288186  288186       0  288188  288189  288189       0
  288191  288192  288192       0  288194  288195  288195       0  288197  288198
  288198       0  288200  288201  288201       0  288203  288204  288204       0
  288206  288207  288207       0  288209  288210  288210       0  288212  288213
  288213       0  288215  288216  288216       0  288218  288219  288219       0
  288221  288222  288222       0  288224  288225  288225       0  288227  288228
  288228       0  288230  288231  288231       0  288233  288234  288234       0
  288236  288237  288237       0  288239  288240  288240       0  288242  288243
  288243       0  288245  288246  288246       0  288248  288249  288249       0
  288251  288252  288252       0  288254  288255  288255       0  288257  288258
  288258       0  288260  288261  288261       0  288263  288264  288264       0
  288266  288267  288267       0  288269  288270  288270       0  288272  288273
  288273       0  288275  288276  288276       0  288278  288279  288279       0
  288281  288282  288282       0  288284  288285  288285       0  288287  288288
  288288       0  288290  288291  288291       0  288293  288294  288294       0
  288296  288297  288297       0  288299  288300  288300       0  288302  288303
  288303       0  288305  288306  288306       0  288308  288309  288309       0
  288311  288312  288312       0  288314  288315  288315       0  288317  288318
  288318       0  288320  288321  288321       0  288323  288324  288324       0
  288326  288327  288327       0  288329  288330  288330       0  288332  288333
  288333       0  288335  288336  288336       0  288338  288339  288339       0
  288341  288342  288342       0  288344  288345  288345       0  288347  288348
  288348       0  288350  288351  288351       0  288353  288354  288354       0
  288356  288357  288357       0  288359  288360  288360       0  288362  288363
  288363       0  288365  288366  288366       0  288368  288369  288369       0
  288371  288372  288372       0  288374  288375  288375       0  288377  288378
  288378       0  288380  288381  288381       0  288383  288384  288384       0
  288386  288387  288387       0  288389  288390  288390       0  288392  288393
  288393       0  288395  288396  288396       0  288398  288399  288399       0
  288401  288402  288402       0  288404  288405  288405       0  288407  288408
  288408       0  288410  288411  288411       0  288413  288414  288414       0
  288416  288417  288417       0  288419  288420  288420       0  288422  288423
  288423       0  288425  288426  288426       0  288428  288429  288429       0
  288431  288432  288432       0  288434  288435  288435       0  288437  288438
  288438       0  288440  288441  288441       0  288443  288444  288444       0
  288446  288447  288447       0  288449  288450  288450       0  288452  288453
  288453       0  288455  288456  288456       0  288458  288459  288459       0
  288461  288462  288462       0  288464  288465  288465       0  288467  288468
  288468       0  288470  288471  288471       0  288473  288474  288474       0
  288476  288477  288477       0  288479  288480  288480       0  288482  288483
  288483       0  288485  288486  288486       0  288488  288489  288489       0
  288491  288492  288492       0  288494  288495  288495       0  288497  288498
  288498       0  288500  288501  288501       0  288503  288504  288504       0
  288506  288507  288507       0  288509  288510  288510       0  288512  288513
  288513       0  288515  288516  288516       0  288518  288519  288519       0
  288521  288522  288522       0  288524  288525  288525       0  288527  288528
  288528       0  288530  288531  288531       0  288533  288534  288534       0
  288536  288537  288537       0  288539  288540  288540       0  288542  288543
  288543       0  288545  288546  288546       0  288548  288549  288549       0
  288551  288552  288552       0  288554  288555  288555       0  288557  288558
  288558       0  288560  288561  288561       0  288563  288564  288564       0
  288566  288567  288567       0  288569  288570  288570       0  288572  288573
  288573       0  288575  288576  288576       0  288578  288579  288579       0
  288581  288582  288582       0  288584  288585  288585       0  288587  288588
  288588       0  288590  288591  288591       0  288593  288594  288594       0
  288596  288597  288597       0  288599  288600  288600       0  288602  288603
  288603       0  288605  288606  288606       0  288608  288609  288609       0
  288611  288612  288612       0  288614  288615  288615       0  288617  288618
  288618       0  288620  288621  288621       0  288623  288624  288624       0
  288626  288627  288627       0  288629  288630  288630       0  288632  288633
  288633       0  288635  288636  288636       0  288638  288639  288639       0
  288641  288642  288642       0  288644  288645  288645       0  288647  288648
  288648       0  288650  288651  288651       0  288653  288654  288654       0
  288656  288657  288657       0  288659  288660  288660       0  288662  288663
  288663       0  288665  288666  288666       0  288668  288669  288669       0
  288671  288672  288672       0  288674  288675  288675       0  288677  288678
  288678       0  288680  288681  288681       0  288683  288684  288684       0
  288686  288687  288687       0  288689  288690  288690       0  288692  288693
  288693       0  288695  288696  288696       0  288698  288699  288699       0
  288701  288702  288702       0  288704  288705  288705       0  288707  288708
  288708       0  288710  288711  288711       0  288713  288714  288714       0
  288716  288717  288717       0  288719  288720  288720       0  288722  288723
  288723       0  288725  288726  288726       0  288728  288729  288729       0
  288731  288732  288732       0  288734  288735  288735       0  288737  288738
  288738       0  288740  288741  288741       0  288743  288744  288744       0
  288746  288747  288747       0  288749  288750  288750       0  288752  288753
  288753       0  288755  288756  288756       0  288758  288759  288759       0
  288761  288762  288762       0  288764  288765  288765       0  288767  288768
  288768       0  288770  288771  288771       0  288773  288774  288774       0
  288776  288777  288777       0  288779  288780  288780       0  288782  288783
  288783       0  288785  288786  288786       0  288788  288789  288789       0
  288791  288792  288792       0  288794  288795  288795       0  288797  288798
  288798       0  288800  288801  288801       0  288803  288804  288804       0
  288806  288807  288807       0  288809  288810  288810       0  288812  288813
  288813       0  288815  288816  288816       0  288818  288819  288819       0
  288821  288822  288822       0  288824  288825  288825       0  288827  288828
  288828       0  288830  288831  288831       0  288833  288834  288834       0
  288836  288837  288837       0  288839  288840  288840       0  288842  288843
  288843       0  288845  288846  288846       0  288848  288849  288849       0
  288851  288852  288852       0  288854  288855  288855       0  288857  288858
  288858       0  288860  288861  288861       0  288863  288864  288864       0
  288866  288867  288867       0  288869  288870  288870       0  288872  288873
  288873       0  288875  288876  288876       0  288878  288879  288879       0
  288881  288882  288882       0  288884  288885  288885       0  288887  288888
  288888       0  288890  288891  288891       0  288893  288894  288894       0
  288896  288897  288897       0  288899  288900  288900       0  288902  288903
  288903       0  288905  288906  288906       0  288908  288909  288909       0
  288911  288912  288912       0  288914  288915  288915       0  288917  288918
  288918       0  288920  288921  288921       0  288923  288924  288924       0
  288926  288927  288927       0  288929  288930  288930       0  288932  288933
  288933       0  288935  288936  288936       0  288938  288939  288939       0
  288941  288942  288942       0  288944  288945  288945       0  288947  288948
  288948       0  288950  288951  288951       0  288953  288954  288954       0
  288956  288957  288957       0  288959  288960  288960       0  288962  288963
  288963       0  288965  288966  288966       0  288968  288969  288969       0
  288971  288972  288972       0  288974  288975  288975       0  288977  288978
  288978       0  288980  288981  288981       0  288983  288984  288984       0
  288986  288987  288987       0  288989  288990  288990       0  288992  288993
  288993       0  288995  288996  288996       0  288998  288999  288999       0
  289001  289002  289002       0  289004  289005  289005       0  289007  289008
  289008       0  289010  289011  289011       0  289013  289014  289014       0
  289016  289017  289017       0  289019  289020  289020       0  289022  289023
  289023       0  289025  289026  289026       0  289028  289029  289029       0
  289031  289032  289032       0  289034  289035  289035       0  289037  289038
  289038       0  289040  289041  289041       0  289043  289044  289044       0
  289046  289047  289047       0  289049  289050  289050       0  289052  289053
  289053       0  289055  289056  289056       0  289058  289059  289059       0
  289061  289062  289062       0  289064  289065  289065       0  289067  289068
  289068       0  289070  289071  289071       0  289073  289074  289074       0
  289076  289077  289077       0  289079  289080  289080       0  289082  289083
  289083       0  289085  289086  289086       0  289088  289089  289089       0
  289091  289092  289092       0  289094  289095  289095       0  289097  289098
  289098       0  289100  289101  289101       0  289103  289104  289104       0
  289106  289107  289107       0  289109  289110  289110       0  289112  289113
  289113       0  289115  289116  289116       0  289118  289119  289119       0
  289121  289122  289122       0  289124  289125  289125       0  289127  289128
  289128       0  289130  289131  289131       0  289133  289134  289134       0
  289136  289137  289137       0  289139  289140  289140       0  289142  289143
  289143       0  289145  289146  289146       0  289148  289149  289149       0
  289151  289152  289152       0  289154  289155  289155       0  289157  289158
  289158       0  289160  289161  289161       0  289163  289164  289164       0
  289166  289167  289167       0  289169  289170  289170       0  289172  289173
  289173       0  289175  289176  289176       0  289178  289179  289179       0
  289181  289182  289182       0  289184  289185  289185       0  289187  289188
  289188       0  289190  289191  289191       0  289193  289194  289194       0
  289196  289197  289197       0  289199  289200  289200       0  289202  289203
  289203       0  289205  289206  289206       0  289208  289209  289209       0
  289211  289212  289212       0  289214  289215  289215       0  289217  289218
  289218       0  289220  289221  289221       0  289223  289224  289224       0
  289226  289227  289227       0  289229  289230  289230       0  289232  289233
  289233       0  289235  289236  289236       0  289238  289239  289239       0
  289241  289242  289242       0  289244  289245  289245       0  289247  289248
  289248       0  289250  289251  289251       0  289253  289254  289254       0
  289256  289257  289257       0  289259  289260  289260       0  289262  289263
  289263       0  289265  289266  289266       0  289268  289269  289269       0
  289271  289272  289272       0  289274  289275  289275       0  289277  289278
  289278       0  289280  289281  289281       0  289283  289284  289284       0
  289286  289287  289287       0  289289  289290  289290       0  289292  289293
  289293       0  289295  289296  289296       0  289298  289299  289299       0
  289301  289302  289302       0  289304  289305  289305       0  289307  289308
  289308       0  289310  289311  289311       0  289313  289314  289314       0
  289316  289317  289317       0  289319  289320  289320       0  289322  289323
  289323       0  289325  289326  289326       0  289328  289329  289329       0
  289331  289332  289332       0  289334  289335  289335       0  289337  289338
  289338       0  289340  289341  289341       0  289343  289344  289344       0
  289346  289347  289347       0  289349  289350  289350       0  289352  289353
  289353       0  289355  289356  289356       0  289358  289359  289359       0
  289361  289362  289362       0  289364  289365  289365       0  289367  289368
  289368       0  289370  289371  289371       0  289373  289374  289374       0
  289376  289377  289377       0  289379  289380  289380       0  289382  289383
  289383       0  289385  289386  289386       0  289388  289389  289389       0
  289391  289392  289392       0  289394  289395  289395       0  289397  289398
  289398       0  289400  289401  289401       0  289403  289404  289404       0
  289406  289407  289407       0  289409  289410  289410       0  289412  289413
  289413       0  289415  289416  289416       0  289418  289419  289419       0
  289421  289422  289422       0  289424  289425  289425       0  289427  289428
  289428       0  289430  289431  289431       0  289433  289434  289434       0
  289436  289437  289437       0  289439  289440  289440       0  289442  289443
  289443       0  289445  289446  289446       0  289448  289449  289449       0
  289451  289452  289452       0  289454  289455  289455       0  289457  289458
  289458       0  289460  289461  289461       0  289463  289464  289464       0
  289466  289467  289467       0  289469  289470  289470       0  289472  289473
  289473       0  289475  289476  289476       0  289478  289479  289479       0
  289481  289482  289482       0  289484  289485  289485       0  289487  289488
  289488       0  289490  289491  289491       0  289493  289494  289494       0
  289496  289497  289497       0  289499  289500  289500       0  289502  289503
  289503       0  289505  289506  289506       0  289508  289509  289509       0
  289511  289512  289512       0  289514  289515  289515       0  289517  289518
  289518       0  289520  289521  289521       0  289523  289524  289524       0
  289526  289527  289527       0  289529  289530  289530       0  289532  289533
  289533       0  289535  289536  289536       0  289538  289539  289539       0
  289541  289542  289542       0  289544  289545  289545       0  289547  289548
  289548       0  289550  289551  289551       0  289553  289554  289554       0
  289556  289557  289557       0  289559  289560  289560       0  289562  289563
  289563       0  289565  289566  289566       0  289568  289569  289569       0
  289571  289572  289572       0  289574  289575  289575       0  289577  289578
  289578       0  289580  289581  289581       0  289583  289584  289584       0
  289586  289587  289587       0  289589  289590  289590       0  289592  289593
  289593       0  289595  289596  289596       0  289598  289599  289599       0
  289601  289602  289602       0  289604  289605  289605       0  289607  289608
  289608       0  289610  289611  289611       0  289613  289614  289614       0
  289616  289617  289617       0  289619  289620  289620       0  289622  289623
  289623       0  289625  289626  289626       0  289628  289629  289629       0
  289631  289632  289632       0  289634  289635  289635       0  289637  289638
  289638       0  289640  289641  289641       0  289643  289644  289644       0
  289646  289647  289647       0  289649  289650  289650       0  289652  289653
  289653       0  289655  289656  289656       0  289658  289659  289659       0
  289661  289662  289662       0  289664  289665  289665       0  289667  289668
  289668       0  289670  289671  289671       0  289673  289674  289674       0
  289676  289677  289677       0  289679  289680  289680       0  289682  289683
  289683       0  289685  289686  289686       0  289688  289689  289689       0
  289691  289692  289692       0  289694  289695  289695       0  289697  289698
  289698       0  289700  289701  289701       0  289703  289704  289704       0
  289706  289707  289707       0  289709  289710  289710       0  289712  289713
  289713       0  289715  289716  289716       0  289718  289719  289719       0
  289721  289722  289722       0  289724  289725  289725       0  289727  289728
  289728       0  289730  289731  289731       0  289733  289734  289734       0
  289736  289737  289737       0  289739  289740  289740       0  289742  289743
  289743       0  289745  289746  289746       0  289748  289749  289749       0
  289751  289752  289752       0  289754  289755  289755       0  289757  289758
  289758       0  289760  289761  289761       0  289763  289764  289764       0
  289766  289767  289767       0  289769  289770  289770       0  289772  289773
  289773       0  289775  289776  289776       0  289778  289779  289779       0
  289781  289782  289782       0  289784  289785  289785       0  289787  289788
  289788       0  289790  289791  289791       0  289793  289794  289794       0
  289796  289797  289797       0  289799  289800  289800       0  289802  289803
  289803       0  289805  289806  289806       0  289808  289809  289809       0
  289811  289812  289812       0  289814  289815  289815       0  289817  289818
  289818       0  289820  289821  289821       0  289823  289824  289824       0
  289826  289827  289827       0  289829  289830  289830       0  289832  289833
  289833       0  289835  289836  289836       0  289838  289839  289839       0
  289841  289842  289842       0  289844  289845  289845       0  289847  289848
  289848       0  289850  289851  289851       0  289853  289854  289854       0
  289856  289857  289857       0  289859  289860  289860       0  289862  289863
  289863       0  289865  289866  289866       0  289868  289869  289869       0
  289871  289872  289872       0  289874  289875  289875       0  289877  289878
  289878       0  289880  289881  289881       0  289883  289884  289884       0
  289886  289887  289887       0  289889  289890  289890       0  289892  289893
  289893       0  289895  289896  289896       0  289898  289899  289899       0
  289901  289902  289902       0  289904  289905  289905       0  289907  289908
  289908       0  289910  289911  289911       0  289913  289914  289914       0
  289916  289917  289917       0  289919  289920  289920       0  289922  289923
  289923       0  289925  289926  289926       0  289928  289929  289929       0
  289931  289932  289932       0  289934  289935  289935       0  289937  289938
  289938       0  289940  289941  289941       0  289943  289944  289944       0
  289946  289947  289947       0  289949  289950  289950       0  289952  289953
  289953       0  289955  289956  289956       0  289958  289959  289959       0
  289961  289962  289962       0  289964  289965  289965       0  289967  289968
  289968       0  289970  289971  289971       0  289973  289974  289974       0
  289976  289977  289977       0  289979  289980  289980       0  289982  289983
  289983       0  289985  289986  289986       0  289988  289989  289989       0
  289991  289992  289992       0  289994  289995  289995       0  289997  289998
  289998       0  290000  290001  290001       0  290003  290004  290004       0
  290006  290007  290007       0  290009  290010  290010       0  290012  290013
  290013       0  290015  290016  290016       0  290018  290019  290019       0
  290021  290022  290022       0  290024  290025  290025       0  290027  290028
  290028       0  290030  290031  290031       0  290033  290034  290034       0
  290036  290037  290037       0  290039  290040  290040       0  290042  290043
  290043       0  290045  290046  290046       0  290048  290049  290049       0
  290051  290052  290052       0  290054  290055  290055       0  290057  290058
  290058       0  290060  290061  290061       0  290063  290064  290064       0
  290066  290067  290067       0  290069  290070  290070       0  290072  290073
  290073       0  290075  290076  290076       0  290078  290079  290079       0
  290081  290082  290082       0  290084  290085  290085       0  290087  290088
  290088       0  290090  290091  290091       0  290093  290094  290094       0
  290096  290097  290097       0  290099  290100  290100       0  290102  290103
  290103       0  290105  290106  290106       0  290108  290109  290109       0
  290111  290112  290112       0  290114  290115  290115       0  290117  290118
  290118       0  290120  290121  290121       0  290123  290124  290124       0
  290126  290127  290127       0  290129  290130  290130       0  290132  290133
  290133       0  290135  290136  290136       0  290138  290139  290139       0
  290141  290142  290142       0  290144  290145  290145       0  290147  290148
  290148       0  290150  290151  290151       0  290153  290154  290154       0
  290156  290157  290157       0  290159  290160  290160       0  290162  290163
  290163       0  290165  290166  290166       0  290168  290169  290169       0
  290171  290172  290172       0  290174  290175  290175       0  290177  290178
  290178       0  290180  290181  290181       0  290183  290184  290184       0
  290186  290187  290187       0  290189  290190  290190       0  290192  290193
  290193       0  290195  290196  290196       0  290198  290199  290199       0
  290201  290202  290202       0  290204  290205  290205       0  290207  290208
  290208       0  290210  290211  290211       0  290213  290214  290214       0
  290216  290217  290217       0  290219  290220  290220       0  290222  290223
  290223       0  290225  290226  290226       0  290228  290229  290229       0
  290231  290232  290232       0  290234  290235  290235       0  290237  290238
  290238       0  290240  290241  290241       0  290243  290244  290244       0
  290246  290247  290247       0  290249  290250  290250       0  290252  290253
  290253       0  290255  290256  290256       0  290258  290259  290259       0
  290261  290262  290262       0  290264  290265  290265       0  290267  290268
  290268       0  290270  290271  290271       0  290273  290274  290274       0
  290276  290277  290277       0  290279  290280  290280       0  290282  290283
  290283       0  290285  290286  290286       0  290288  290289  290289       0
  290291  290292  290292       0  290294  290295  290295       0  290297  290298
  290298       0  290300  290301  290301       0  290303  290304  290304       0
  290306  290307  290307       0  290309  290310  290310       0  290312  290313
  290313       0  290315  290316  290316       0  290318  290319  290319       0
  290321  290322  290322       0  290324  290325  290325       0  290327  290328
  290328       0  290330  290331  290331       0  290333  290334  290334       0
  290336  290337  290337       0  290339  290340  290340       0  290342  290343
  290343       0  290345  290346  290346       0  290348  290349  290349       0
  290351  290352  290352       0  290354  290355  290355       0  290357  290358
  290358       0  290360  290361  290361       0  290363  290364  290364       0
  290366  290367  290367       0  290369  290370  290370       0  290372  290373
  290373       0  290375  290376  290376       0  290378  290379  290379       0
  290381  290382  290382       0  290384  290385  290385       0  290387  290388
  290388       0  290390  290391  290391       0  290393  290394  290394       0
  290396  290397  290397       0  290399  290400  290400       0  290402  290403
  290403       0  290405  290406  290406       0  290408  290409  290409       0
  290411  290412  290412       0  290414  290415  290415       0  290417  290418
  290418       0  290420  290421  290421       0  290423  290424  290424       0
  290426  290427  290427       0  290429  290430  290430       0  290432  290433
  290433       0  290435  290436  290436       0  290438  290439  290439       0
  290441  290442  290442       0  290444  290445  290445       0  290447  290448
  290448       0  290450  290451  290451       0  290453  290454  290454       0
  290456  290457  290457       0  290459  290460  290460       0  290462  290463
  290463       0  290465  290466  290466       0  290468  290469  290469       0
  290471  290472  290472       0  290474  290475  290475       0  290477  290478
  290478       0  290480  290481  290481       0  290483  290484  290484       0
  290486  290487  290487       0  290489  290490  290490       0  290492  290493
  290493       0  290495  290496  290496       0  290498  290499  290499       0
  290501  290502  290502       0  290504  290505  290505       0  290507  290508
  290508       0  290510  290511  290511       0  290513  290514  290514       0
  290516  290517  290517       0  290519  290520  290520       0  290522  290523
  290523       0  290525  290526  290526       0  290528  290529  290529       0
  290531  290532  290532       0  290534  290535  290535       0  290537  290538
  290538       0  290540  290541  290541       0  290543  290544  290544       0
  290546  290547  290547       0  290549  290550  290550       0  290552  290553
  290553       0  290555  290556  290556       0  290558  290559  290559       0
  290561  290562  290562       0  290564  290565  290565       0  290567  290568
  290568       0  290570  290571  290571       0  290573  290574  290574       0
  290576  290577  290577       0  290579  290580  290580       0  290582  290583
  290583       0  290585  290586  290586       0  290588  290589  290589       0
  290591  290592  290592       0  290594  290595  290595       0  290597  290598
  290598       0  290600  290601  290601       0  290603  290604  290604       0
  290606  290607  290607       0  290609  290610  290610       0  290612  290613
  290613       0  290615  290616  290616       0  290618  290619  290619       0
  290621  290622  290622       0  290624  290625  290625       0  290627  290628
  290628       0  290630  290631  290631       0  290633  290634  290634       0
  290636  290637  290637       0  290639  290640  290640       0  290642  290643
  290643       0  290645  290646  290646       0  290648  290649  290649       0
  290651  290652  290652       0  290654  290655  290655       0  290657  290658
  290658       0  290660  290661  290661       0  290663  290664  290664       0
  290666  290667  290667       0  290669  290670  290670       0  290672  290673
  290673       0  290675  290676  290676       0  290678  290679  290679       0
  290681  290682  290682       0  290684  290685  290685       0  290687  290688
  290688       0  290690  290691  290691       0  290693  290694  290694       0
  290696  290697  290697       0  290699  290700  290700       0  290702  290703
  290703       0  290705  290706  290706       0  290708  290709  290709       0
  290711  290712  290712       0  290714  290715  290715       0  290717  290718
  290718       0  290720  290721  290721       0  290723  290724  290724       0
  290726  290727  290727       0  290729  290730  290730       0  290732  290733
  290733       0  290735  290736  290736       0  290738  290739  290739       0
  290741  290742  290742       0  290744  290745  290745       0  290747  290748
  290748       0  290750  290751  290751       0  290753  290754  290754       0
  290756  290757  290757       0  290759  290760  290760       0  290762  290763
  290763       0  290765  290766  290766       0  290768  290769  290769       0
  290771  290772  290772       0  290774  290775  290775       0  290777  290778
  290778       0  290780  290781  290781       0  290783  290784  290784       0
  290786  290787  290787       0  290789  290790  290790       0  290792  290793
  290793       0  290795  290796  290796       0  290798  290799  290799       0
  290801  290802  290802       0  290804  290805  290805       0  290807  290808
  290808       0  290810  290811  290811       0  290813  290814  290814       0
  290816  290817  290817       0  290819  290820  290820       0  290822  290823
  290823       0  290825  290826  290826       0  290828  290829  290829       0
  290831  290832  290832       0  290834  290835  290835       0  290837  290838
  290838       0  290840  290841  290841       0  290843  290844  290844       0
  290846  290847  290847       0  290849  290850  290850       0  290852  290853
  290853       0  290855  290856  290856       0  290858  290859  290859       0
  290861  290862  290862       0  290864  290865  290865       0  290867  290868
  290868       0  290870  290871  290871       0  290873  290874  290874       0
  290876  290877  290877       0  290879  290880  290880       0  290882  290883
  290883       0  290885  290886  290886       0  290888  290889  290889       0
  290891  290892  290892       0  290894  290895  290895       0  290897  290898
  290898       0  290900  290901  290901       0  290903  290904  290904       0
  290906  290907  290907       0  290909  290910  290910       0  290912  290913
  290913       0  290915  290916  290916       0  290918  290919  290919       0
  290921  290922  290922       0  290924  290925  290925       0  290927  290928
  290928       0  290930  290931  290931       0  290933  290934  290934       0
  290936  290937  290937       0  290939  290940  290940       0  290942  290943
  290943       0  290945  290946  290946       0  290948  290949  290949       0
  290951  290952  290952       0  290954  290955  290955       0  290957  290958
  290958       0  290960  290961  290961       0  290963  290964  290964       0
  290966  290967  290967       0  290969  290970  290970       0  290972  290973
  290973       0  290975  290976  290976       0  290978  290979  290979       0
  290981  290982  290982       0  290984  290985  290985       0  290987  290988
  290988       0  290990  290991  290991       0  290993  290994  290994       0
  290996  290997  290997       0  290999  291000  291000       0  291002  291003
  291003       0  291005  291006  291006       0  291008  291009  291009       0
  291011  291012  291012       0  291014  291015  291015       0  291017  291018
  291018       0  291020  291021  291021       0  291023  291024  291024       0
  291026  291027  291027       0  291029  291030  291030       0  291032  291033
  291033       0  291035  291036  291036       0  291038  291039  291039       0
  291041  291042  291042       0  291044  291045  291045       0  291047  291048
  291048       0  291050  291051  291051       0  291053  291054  291054       0
  291056  291057  291057       0  291059  291060  291060       0  291062  291063
  291063       0  291065  291066  291066       0  291068  291069  291069       0
  291071  291072  291072       0  291074  291075  291075       0  291077  291078
  291078       0  291080  291081  291081       0  291083  291084  291084       0
  291086  291087  291087       0  291089  291090  291090       0  291092  291093
  291093       0  291095  291096  291096       0  291098  291099  291099       0
  291101  291102  291102       0  291104  291105  291105       0  291107  291108
  291108       0  291110  291111  291111       0  291113  291114  291114       0
  291116  291117  291117       0  291119  291120  291120       0  291122  291123
  291123       0  291125  291126  291126       0  291128  291129  291129       0
  291131  291132  291132       0  291134  291135  291135       0  291137  291138
  291138       0  291140  291141  291141       0  291143  291144  291144       0
  291146  291147  291147       0  291149  291150  291150       0  291152  291153
  291153       0  291155  291156  291156       0  291158  291159  291159       0
  291161  291162  291162       0  291164  291165  291165       0  291167  291168
  291168       0  291170  291171  291171       0  291173  291174  291174       0
  291176  291177  291177       0  291179  291180  291180       0  291182  291183
  291183       0  291185  291186  291186       0  291188  291189  291189       0
  291191  291192  291192       0  291194  291195  291195       0  291197  291198
  291198       0  291200  291201  291201       0  291203  291204  291204       0
  291206  291207  291207       0  291209  291210  291210       0  291212  291213
  291213       0  291215  291216  291216       0  291218  291219  291219       0
  291221  291222  291222       0  291224  291225  291225       0  291227  291228
  291228       0  291230  291231  291231       0  291233  291234  291234       0
  291236  291237  291237       0  291239  291240  291240       0  291242  291243
  291243       0  291245  291246  291246       0  291248  291249  291249       0
  291251  291252  291252       0  291254  291255  291255       0  291257  291258
  291258       0  291260  291261  291261       0  291263  291264  291264       0
  291266  291267  291267       0  291269  291270  291270       0  291272  291273
  291273       0  291275  291276  291276       0  291278  291279  291279       0
  291281  291282  291282       0  291284  291285  291285       0  291287  291288
  291288       0  291290  291291  291291       0  291293  291294  291294       0
  291296  291297  291297       0  291299  291300  291300       0  291302  291303
  291303       0  291305  291306  291306       0  291308  291309  291309       0
  291311  291312  291312       0  291314  291315  291315       0  291317  291318
  291318       0  291320  291321  291321       0  291323  291324  291324       0
  291326  291327  291327       0  291329  291330  291330       0  291332  291333
  291333       0  291335  291336  291336       0  291338  291339  291339       0
  291341  291342  291342       0  291344  291345  291345       0  291347  291348
  291348       0  291350  291351  291351       0  291353  291354  291354       0
  291356  291357  291357       0  291359  291360  291360       0  291362  291363
  291363       0  291365  291366  291366       0  291368  291369  291369       0
  291371  291372  291372       0  291374  291375  291375       0  291377  291378
  291378       0  291380  291381  291381       0  291383  291384  291384       0
  291386  291387  291387       0  291389  291390  291390       0  291392  291393
  291393       0  291395  291396  291396       0  291398  291399  291399       0
  291401  291402  291402       0  291404  291405  291405       0  291407  291408
  291408       0  291410  291411  291411       0  291413  291414  291414       0
  291416  291417  291417       0  291419  291420  291420       0  291422  291423
  291423       0  291425  291426  291426       0  291428  291429  291429       0
  291431  291432  291432       0  291434  291435  291435       0  291437  291438
  291438       0  291440  291441  291441       0  291443  291444  291444       0
  291446  291447  291447       0  291449  291450  291450       0  291452  291453
  291453       0  291455  291456  291456       0  291458  291459  291459       0
  291461  291462  291462       0  291464  291465  291465       0  291467  291468
  291468       0  291470  291471  291471       0  291473  291474  291474       0
  291476  291477  291477       0  291479  291480  291480       0  291482  291483
  291483       0  291485  291486  291486       0  291488  291489  291489       0
  291491  291492  291492       0  291494  291495  291495       0  291497  291498
  291498       0  291500  291501  291501       0  291503  291504  291504       0
  291506  291507  291507       0  291509  291510  291510       0  291512  291513
  291513       0  291515  291516  291516       0  291518  291519  291519       0
  291521  291522  291522       0  291524  291525  291525       0  291527  291528
  291528       0  291530  291531  291531       0  291533  291534  291534       0
  291536  291537  291537       0  291539  291540  291540       0  291542  291543
  291543       0  291545  291546  291546       0  291548  291549  291549       0
  291551  291552  291552       0  291554  291555  291555       0  291557  291558
  291558       0  291560  291561  291561       0  291563  291564  291564       0
  291566  291567  291567       0  291569  291570  291570       0  291572  291573
  291573       0  291575  291576  291576       0  291578  291579  291579       0
  291581  291582  291582       0  291584  291585  291585       0  291587  291588
  291588       0  291590  291591  291591       0  291593  291594  291594       0
  291596  291597  291597       0  291599  291600  291600       0  291602  291603
  291603       0  291605  291606  291606       0  291608  291609  291609       0
  291611  291612  291612       0  291614  291615  291615       0  291617  291618
  291618       0  291620  291621  291621       0  291623  291624  291624       0
  291626  291627  291627       0  291629  291630  291630       0  291632  291633
  291633       0  291635  291636  291636       0  291638  291639  291639       0
  291641  291642  291642       0  291644  291645  291645       0  291647  291648
  291648       0  291650  291651  291651       0  291653  291654  291654       0
  291656  291657  291657       0  291659  291660  291660       0  291662  291663
  291663       0  291665  291666  291666       0  291668  291669  291669       0
  291671  291672  291672       0  291674  291675  291675       0  291677  291678
  291678       0  291680  291681  291681       0  291683  291684  291684       0
  291686  291687  291687       0  291689  291690  291690       0  291692  291693
  291693       0  291695  291696  291696       0  291698  291699  291699       0
  291701  291702  291702       0  291704  291705  291705       0  291707  291708
  291708       0  291710  291711  291711       0  291713  291714  291714       0
  291716  291717  291717       0  291719  291720  291720       0  291722  291723
  291723       0  291725  291726  291726       0  291728  291729  291729       0
  291731  291732  291732       0  291734  291735  291735       0  291737  291738
  291738       0  291740  291741  291741       0  291743  291744  291744       0
  291746  291747  291747       0  291749  291750  291750       0  291752  291753
  291753       0  291755  291756  291756       0  291758  291759  291759       0
  291761  291762  291762       0  291764  291765  291765       0  291767  291768
  291768       0  291770  291771  291771       0  291773  291774  291774       0
  291776  291777  291777       0  291779  291780  291780       0  291782  291783
  291783       0  291785  291786  291786       0  291788  291789  291789       0
  291791  291792  291792       0  291794  291795  291795       0  291797  291798
  291798       0  291800  291801  291801       0  291803  291804  291804       0
  291806  291807  291807       0  291809  291810  291810       0  291812  291813
  291813       0  291815  291816  291816       0  291818  291819  291819       0
  291821  291822  291822       0  291824  291825  291825       0  291827  291828
  291828       0  291830  291831  291831       0  291833  291834  291834       0
  291836  291837  291837       0  291839  291840  291840       0  291842  291843
  291843       0  291845  291846  291846       0  291848  291849  291849       0
  291851  291852  291852       0  291854  291855  291855       0  291857  291858
  291858       0  291860  291861  291861       0  291863  291864  291864       0
  291866  291867  291867       0  291869  291870  291870       0  291872  291873
  291873       0  291875  291876  291876       0  291878  291879  291879       0
  291881  291882  291882       0  291884  291885  291885       0  291887  291888
  291888       0  291890  291891  291891       0  291893  291894  291894       0
  291896  291897  291897       0  291899  291900  291900       0  291902  291903
  291903       0  291905  291906  291906       0  291908  291909  291909       0
  291911  291912  291912       0  291914  291915  291915       0  291917  291918
  291918       0  291920  291921  291921       0  291923  291924  291924       0
  291926  291927  291927       0  291929  291930  291930       0  291932  291933
  291933       0  291935  291936  291936       0  291938  291939  291939       0
  291941  291942  291942       0  291944  291945  291945       0  291947  291948
  291948       0  291950  291951  291951       0  291953  291954  291954       0
  291956  291957  291957       0  291959  291960  291960       0  291962  291963
  291963       0  291965  291966  291966       0  291968  291969  291969       0
  291971  291972  291972       0  291974  291975  291975       0  291977  291978
  291978       0  291980  291981  291981       0  291983  291984  291984       0
  291986  291987  291987       0  291989  291990  291990       0  291992  291993
  291993       0  291995  291996  291996       0  291998  291999  291999       0
  292001  292002  292002       0  292004  292005  292005       0  292007  292008
  292008       0  292010  292011  292011       0  292013  292014  292014       0
  292016  292017  292017       0  292019  292020  292020       0  292022  292023
  292023       0  292025  292026  292026       0  292028  292029  292029       0
  292031  292032  292032       0  292034  292035  292035       0  292037  292038
  292038       0  292040  292041  292041       0  292043  292044  292044       0
  292046  292047  292047       0  292049  292050  292050       0  292052  292053
  292053       0  292055  292056  292056       0  292058  292059  292059       0
  292061  292062  292062       0  292064  292065  292065       0  292067  292068
  292068       0  292070  292071  292071       0  292073  292074  292074       0
  292076  292077  292077       0  292079  292080  292080       0  292082  292083
  292083       0  292085  292086  292086       0  292088  292089  292089       0
  292091  292092  292092       0  292094  292095  292095       0  292097  292098
  292098       0  292100  292101  292101       0  292103  292104  292104       0
  292106  292107  292107       0  292109  292110  292110       0  292112  292113
  292113       0  292115  292116  292116       0  292118  292119  292119       0
  292121  292122  292122       0  292124  292125  292125       0  292127  292128
  292128       0  292130  292131  292131       0  292133  292134  292134       0
  292136  292137  292137       0  292139  292140  292140       0  292142  292143
  292143       0  292145  292146  292146       0  292148  292149  292149       0
  292151  292152  292152       0  292154  292155  292155       0  292157  292158
  292158       0  292160  292161  292161       0  292163  292164  292164       0
  292166  292167  292167       0  292169  292170  292170       0  292172  292173
  292173       0  292175  292176  292176       0  292178  292179  292179       0
  292181  292182  292182       0  292184  292185  292185       0  292187  292188
  292188       0  292190  292191  292191       0  292193  292194  292194       0
  292196  292197  292197       0  292199  292200  292200       0  292202  292203
  292203       0  292205  292206  292206       0  292208  292209  292209       0
  292211  292212  292212       0  292214  292215  292215       0  292217  292218
  292218       0  292220  292221  292221       0  292223  292224  292224       0
  292226  292227  292227       0  292229  292230  292230       0  292232  292233
  292233       0  292235  292236  292236       0  292238  292239  292239       0
  292241  292242  292242       0  292244  292245  292245       0  292247  292248
  292248       0  292250  292251  292251       0  292253  292254  292254       0
  292256  292257  292257       0  292259  292260  292260       0  292262  292263
  292263       0  292265  292266  292266       0  292268  292269  292269       0
  292271  292272  292272       0  292274  292275  292275       0  292277  292278
  292278       0  292280  292281  292281       0  292283  292284  292284       0
  292286  292287  292287       0  292289  292290  292290       0  292292  292293
  292293       0  292295  292296  292296       0  292298  292299  292299       0
  292301  292302  292302       0  292304  292305  292305       0  292307  292308
  292308       0  292310  292311  292311       0  292313  292314  292314       0
  292316  292317  292317       0  292319  292320  292320       0  292322  292323
  292323       0  292325  292326  292326       0  292328  292329  292329       0
  292331  292332  292332       0  292334  292335  292335       0  292337  292338
  292338       0  292340  292341  292341       0  292343  292344  292344       0
  292346  292347  292347       0  292349  292350  292350       0  292352  292353
  292353       0  292355  292356  292356       0  292358  292359  292359       0
  292361  292362  292362       0  292364  292365  292365       0  292367  292368
  292368       0  292370  292371  292371       0  292373  292374  292374       0
  292376  292377  292377       0  292379  292380  292380       0  292382  292383
  292383       0  292385  292386  292386       0  292388  292389  292389       0
  292391  292392  292392       0  292394  292395  292395       0  292397  292398
  292398       0  292400  292401  292401       0  292403  292404  292404       0
  292406  292407  292407       0  292409  292410  292410       0  292412  292413
  292413       0  292415  292416  292416       0  292418  292419  292419       0
  292421  292422  292422       0  292424  292425  292425       0  292427  292428
  292428       0  292430  292431  292431       0  292433  292434  292434       0
  292436  292437  292437       0  292439  292440  292440       0  292442  292443
  292443       0  292445  292446  292446       0  292448  292449  292449       0
  292451  292452  292452       0  292454  292455  292455       0  292457  292458
  292458       0  292460  292461  292461       0  292463  292464  292464       0
  292466  292467  292467       0  292469  292470  292470       0  292472  292473
  292473       0  292475  292476  292476       0  292478  292479  292479       0
  292481  292482  292482       0  292484  292485  292485       0  292487  292488
  292488       0  292490  292491  292491       0  292493  292494  292494       0
  292496  292497  292497       0  292499  292500  292500       0  292502  292503
  292503       0  292505  292506  292506       0  292508  292509  292509       0
  292511  292512  292512       0  292514  292515  292515       0  292517  292518
  292518       0  292520  292521  292521       0  292523  292524  292524       0
  292526  292527  292527       0  292529  292530  292530       0  292532  292533
  292533       0  292535  292536  292536       0  292538  292539  292539       0
  292541  292542  292542       0  292544  292545  292545       0  292547  292548
  292548       0  292550  292551  292551       0  292553  292554  292554       0
  292556  292557  292557       0  292559  292560  292560       0  292562  292563
  292563       0  292565  292566  292566       0  292568  292569  292569       0
  292571  292572  292572       0  292574  292575  292575       0  292577  292578
  292578       0  292580  292581  292581       0  292583  292584  292584       0
  292586  292587  292587       0  292589  292590  292590       0  292592  292593
  292593       0  292595  292596  292596       0  292598  292599  292599       0
  292601  292602  292602       0  292604  292605  292605       0  292607  292608
  292608       0  292610  292611  292611       0  292613  292614  292614       0
  292616  292617  292617       0  292619  292620  292620       0  292622  292623
  292623       0  292625  292626  292626       0  292628  292629  292629       0
  292631  292632  292632       0  292634  292635  292635       0  292637  292638
  292638       0  292640  292641  292641       0  292643  292644  292644       0
  292646  292647  292647       0  292649  292650  292650       0  292652  292653
  292653       0  292655  292656  292656       0  292658  292659  292659       0
  292661  292662  292662       0  292664  292665  292665       0  292667  292668
  292668       0  292670  292671  292671       0  292673  292674  292674       0
  292676  292677  292677       0  292679  292680  292680       0  292682  292683
  292683       0  292685  292686  292686       0  292688  292689  292689       0
  292691  292692  292692       0  292694  292695  292695       0  292697  292698
  292698       0  292700  292701  292701       0  292703  292704  292704       0
  292706  292707  292707       0  292709  292710  292710       0  292712  292713
  292713       0  292715  292716  292716       0  292718  292719  292719       0
  292721  292722  292722       0  292724  292725  292725       0  292727  292728
  292728       0  292730  292731  292731       0  292733  292734  292734       0
  292736  292737  292737       0  292739  292740  292740       0  292742  292743
  292743       0  292745  292746  292746       0  292748  292749  292749       0
  292751  292752  292752       0  292754  292755  292755       0  292757  292758
  292758       0  292760  292761  292761       0  292763  292764  292764       0
  292766  292767  292767       0  292769  292770  292770       0  292772  292773
  292773       0  292775  292776  292776       0  292778  292779  292779       0
  292781  292782  292782       0  292784  292785  292785       0  292787  292788
  292788       0  292790  292791  292791       0  292793  292794  292794       0
  292796  292797  292797       0  292799  292800  292800       0  292802  292803
  292803       0  292805  292806  292806       0  292808  292809  292809       0
  292811  292812  292812       0  292814  292815  292815       0  292817  292818
  292818       0  292820  292821  292821       0  292823  292824  292824       0
  292826  292827  292827       0  292829  292830  292830       0  292832  292833
  292833       0  292835  292836  292836       0  292838  292839  292839       0
  292841  292842  292842       0  292844  292845  292845       0  292847  292848
  292848       0  292850  292851  292851       0  292853  292854  292854       0
  292856  292857  292857       0  292859  292860  292860       0  292862  292863
  292863       0  292865  292866  292866       0  292868  292869  292869       0
  292871  292872  292872       0  292874  292875  292875       0  292877  292878
  292878       0  292880  292881  292881       0  292883  292884  292884       0
  292886  292887  292887       0  292889  292890  292890       0  292892  292893
  292893       0  292895  292896  292896       0  292898  292899  292899       0
  292901  292902  292902       0  292904  292905  292905       0  292907  292908
  292908       0  292910  292911  292911       0  292913  292914  292914       0
  292916  292917  292917       0  292919  292920  292920       0  292922  292923
  292923       0  292925  292926  292926       0  292928  292929  292929       0
  292931  292932  292932       0  292934  292935  292935       0  292937  292938
  292938       0  292940  292941  292941       0  292943  292944  292944       0
  292946  292947  292947       0  292949  292950  292950       0  292952  292953
  292953       0  292955  292956  292956       0  292958  292959  292959       0
  292961  292962  292962       0  292964  292965  292965       0  292967  292968
  292968       0  292970  292971  292971       0  292973  292974  292974       0
  292976  292977  292977       0  292979  292980  292980       0  292982  292983
  292983       0  292985  292986  292986       0  292988  292989  292989       0
  292991  292992  292992       0  292994  292995  292995       0  292997  292998
  292998       0  293000  293001  293001       0  293003  293004  293004       0
  293006  293007  293007       0  293009  293010  293010       0  293012  293013
  293013       0  293015  293016  293016       0  293018  293019  293019       0
  293021  293022  293022       0  293024  293025  293025       0  293027  293028
  293028       0  293030  293031  293031       0  293033  293034  293034       0
  293036  293037  293037       0  293039  293040  293040       0  293042  293043
  293043       0  293045  293046  293046       0  293048  293049  293049       0
  293051  293052  293052       0  293054  293055  293055       0  293057  293058
  293058       0  293060  293061  293061       0  293063  293064  293064       0
  293066  293067  293067       0  293069  293070  293070       0  293072  293073
  293073       0  293075  293076  293076       0  293078  293079  293079       0
  293081  293082  293082       0  293084  293085  293085       0  293087  293088
  293088       0  293090  293091  293091       0  293093  293094  293094       0
  293096  293097  293097       0  293099  293100  293100       0  293102  293103
  293103       0  293105  293106  293106       0  293108  293109  293109       0
  293111  293112  293112       0  293114  293115  293115       0  293117  293118
  293118       0  293120  293121  293121       0  293123  293124  293124       0
  293126  293127  293127       0  293129  293130  293130       0  293132  293133
  293133       0  293135  293136  293136       0  293138  293139  293139       0
  293141  293142  293142       0  293144  293145  293145       0  293147  293148
  293148       0  293150  293151  293151       0  293153  293154  293154       0
  293156  293157  293157       0  293159  293160  293160       0  293162  293163
  293163       0  293165  293166  293166       0  293168  293169  293169       0
  293171  293172  293172       0  293174  293175  293175       0  293177  293178
  293178       0  293180  293181  293181       0  293183  293184  293184       0
  293186  293187  293187       0  293189  293190  293190       0  293192  293193
  293193       0  293195  293196  293196       0  293198  293199  293199       0
  293201  293202  293202       0  293204  293205  293205       0  293207  293208
  293208       0  293210  293211  293211       0  293213  293214  293214       0
  293216  293217  293217       0  293219  293220  293220       0  293222  293223
  293223       0  293225  293226  293226       0  293228  293229  293229       0
  293231  293232  293232       0  293234  293235  293235       0  293237  293238
  293238       0  293240  293241  293241       0  293243  293244  293244       0
  293246  293247  293247       0  293249  293250  293250       0  293252  293253
  293253       0  293255  293256  293256       0  293258  293259  293259       0
  293261  293262  293262       0  293264  293265  293265       0  293267  293268
  293268       0  293270  293271  293271       0  293273  293274  293274       0
  293276  293277  293277       0  293279  293280  293280       0  293282  293283
  293283       0  293285  293286  293286       0  293288  293289  293289       0
  293291  293292  293292       0  293294  293295  293295       0  293297  293298
  293298       0  293300  293301  293301       0  293303  293304  293304       0
  293306  293307  293307       0  293309  293310  293310       0  293312  293313
  293313       0  293315  293316  293316       0  293318  293319  293319       0
  293321  293322  293322       0  293324  293325  293325       0  293327  293328
  293328       0  293330  293331  293331       0  293333  293334  293334       0
  293336  293337  293337       0  293339  293340  293340       0  293342  293343
  293343       0  293345  293346  293346       0  293348  293349  293349       0
  293351  293352  293352       0  293354  293355  293355       0  293357  293358
  293358       0  293360  293361  293361       0  293363  293364  293364       0
  293366  293367  293367       0  293369  293370  293370       0  293372  293373
  293373       0  293375  293376  293376       0  293378  293379  293379       0
  293381  293382  293382       0  293384  293385  293385       0  293387  293388
  293388       0  293390  293391  293391       0  293393  293394  293394       0
  293396  293397  293397       0  293399  293400  293400       0  293402  293403
  293403       0  293405  293406  293406       0  293408  293409  293409       0
  293411  293412  293412       0  293414  293415  293415       0  293417  293418
  293418       0  293420  293421  293421       0  293423  293424  293424       0
  293426  293427  293427       0  293429  293430  293430       0  293432  293433
  293433       0  293435  293436  293436       0  293438  293439  293439       0
  293441  293442  293442       0  293444  293445  293445       0  293447  293448
  293448       0  293450  293451  293451       0  293453  293454  293454       0
  293456  293457  293457       0  293459  293460  293460       0  293462  293463
  293463       0  293465  293466  293466       0  293468  293469  293469       0
  293471  293472  293472       0  293474  293475  293475       0  293477  293478
  293478       0  293480  293481  293481       0  293483  293484  293484       0
  293486  293487  293487       0  293489  293490  293490       0  293492  293493
  293493       0  293495  293496  293496       0  293498  293499  293499       0
  293501  293502  293502       0  293504  293505  293505       0  293507  293508
  293508       0  293510  293511  293511       0  293513  293514  293514       0
  293516  293517  293517       0  293519  293520  293520       0  293522  293523
  293523       0  293525  293526  293526       0  293528  293529  293529       0
  293531  293532  293532       0  293534  293535  293535       0  293537  293538
  293538       0  293540  293541  293541       0  293543  293544  293544       0
  293546  293547  293547       0  293549  293550  293550       0  293552  293553
  293553       0  293555  293556  293556       0  293558  293559  293559       0
  293561  293562  293562       0  293564  293565  293565       0  293567  293568
  293568       0  293570  293571  293571       0  293573  293574  293574       0
  293576  293577  293577       0  293579  293580  293580       0  293582  293583
  293583       0  293585  293586  293586       0  293588  293589  293589       0
  293591  293592  293592       0  293594  293595  293595       0  293597  293598
  293598       0  293600  293601  293601       0  293603  293604  293604       0
  293606  293607  293607       0  293609  293610  293610       0  293612  293613
  293613       0  293615  293616  293616       0  293618  293619  293619       0
  293621  293622  293622       0  293624  293625  293625       0  293627  293628
  293628       0  293630  293631  293631       0  293633  293634  293634       0
  293636  293637  293637       0  293639  293640  293640       0  293642  293643
  293643       0  293645  293646  293646       0  293648  293649  293649       0
  293651  293652  293652       0  293654  293655  293655       0  293657  293658
  293658       0  293660  293661  293661       0  293663  293664  293664       0
  293666  293667  293667       0  293669  293670  293670       0  293672  293673
  293673       0  293675  293676  293676       0  293678  293679  293679       0
  293681  293682  293682       0  293684  293685  293685       0  293687  293688
  293688       0  293690  293691  293691       0  293693  293694  293694       0
  293696  293697  293697       0  293699  293700  293700       0  293702  293703
  293703       0  293705  293706  293706       0  293708  293709  293709       0
  293711  293712  293712       0  293714  293715  293715       0  293717  293718
  293718       0  293720  293721  293721       0  293723  293724  293724       0
  293726  293727  293727       0  293729  293730  293730       0  293732  293733
  293733       0  293735  293736  293736       0  293738  293739  293739       0
  293741  293742  293742       0  293744  293745  293745       0  293747  293748
  293748       0  293750  293751  293751       0  293753  293754  293754       0
  293756  293757  293757       0  293759  293760  293760       0  293762  293763
  293763       0  293765  293766  293766       0  293768  293769  293769       0
  293771  293772  293772       0  293774  293775  293775       0  293777  293778
  293778       0  293780  293781  293781       0  293783  293784  293784       0
  293786  293787  293787       0  293789  293790  293790       0  293792  293793
  293793       0  293795  293796  293796       0  293798  293799  293799       0
  293801  293802  293802       0  293804  293805  293805       0  293807  293808
  293808       0  293810  293811  293811       0  293813  293814  293814       0
  293816  293817  293817       0  293819  293820  293820       0  293822  293823
  293823       0  293825  293826  293826       0  293828  293829  293829       0
  293831  293832  293832       0  293834  293835  293835       0  293837  293838
  293838       0  293840  293841  293841       0  293843  293844  293844       0
  293846  293847  293847       0  293849  293850  293850       0  293852  293853
  293853       0  293855  293856  293856       0  293858  293859  293859       0
  293861  293862  293862       0  293864  293865  293865       0  293867  293868
  293868       0  293870  293871  293871       0  293873  293874  293874       0
  293876  293877  293877       0  293879  293880  293880       0  293882  293883
  293883       0  293885  293886  293886       0  293888  293889  293889       0
  293891  293892  293892       0  293894  293895  293895       0  293897  293898
  293898       0  293900  293901  293901       0  293903  293904  293904       0
  293906  293907  293907       0  293909  293910  293910       0  293912  293913
  293913       0  293915  293916  293916       0  293918  293919  293919       0
  293921  293922  293922       0  293924  293925  293925       0  293927  293928
  293928       0  293930  293931  293931       0  293933  293934  293934       0
  293936  293937  293937       0  293939  293940  293940       0  293942  293943
  293943       0  293945  293946  293946       0  293948  293949  293949       0
  293951  293952  293952       0  293954  293955  293955       0  293957  293958
  293958       0  293960  293961  293961       0  293963  293964  293964       0
  293966  293967  293967       0  293969  293970  293970       0  293972  293973
  293973       0  293975  293976  293976       0  293978  293979  293979       0
  293981  293982  293982       0  293984  293985  293985       0  293987  293988
  293988       0  293990  293991  293991       0  293993  293994  293994       0
  293996  293997  293997       0  293999  294000  294000       0  294002  294003
  294003       0  294005  294006  294006       0  294008  294009  294009       0
  294011  294012  294012       0  294014  294015  294015       0  294017  294018
  294018       0  294020  294021  294021       0  294023  294024  294024       0
  294026  294027  294027       0  294029  294030  294030       0  294032  294033
  294033       0  294035  294036  294036       0  294038  294039  294039       0
  294041  294042  294042       0  294044  294045  294045       0  294047  294048
  294048       0  294050  294051  294051       0  294053  294054  294054       0
  294056  294057  294057       0  294059  294060  294060       0  294062  294063
  294063       0  294065  294066  294066       0  294068  294069  294069       0
  294071  294072  294072       0  294074  294075  294075       0  294077  294078
  294078       0  294080  294081  294081       0  294083  294084  294084       0
  294086  294087  294087       0  294089  294090  294090       0  294092  294093
  294093       0  294095  294096  294096       0  294098  294099  294099       0
  294101  294102  294102       0  294104  294105  294105       0  294107  294108
  294108       0  294110  294111  294111       0  294113  294114  294114       0
  294116  294117  294117       0  294119  294120  294120       0  294122  294123
  294123       0  294125  294126  294126       0  294128  294129  294129       0
  294131  294132  294132       0  294134  294135  294135       0  294137  294138
  294138       0  294140  294141  294141       0  294143  294144  294144       0
  294146  294147  294147       0  294149  294150  294150       0  294152  294153
  294153       0  294155  294156  294156       0  294158  294159  294159       0
  294161  294162  294162       0  294164  294165  294165       0  294167  294168
  294168       0  294170  294171  294171       0  294173  294174  294174       0
  294176  294177  294177       0  294179  294180  294180       0  294182  294183
  294183       0  294185  294186  294186       0  294188  294189  294189       0
  294191  294192  294192       0  294194  294195  294195       0  294197  294198
  294198       0  294200  294201  294201       0  294203  294204  294204       0
  294206  294207  294207       0  294209  294210  294210       0  294212  294213
  294213       0  294215  294216  294216       0  294218  294219  294219       0
  294221  294222  294222       0  294224  294225  294225       0  294227  294228
  294228       0  294230  294231  294231       0  294233  294234  294234       0
  294236  294237  294237       0  294239  294240  294240       0  294242  294243
  294243       0  294245  294246  294246       0  294248  294249  294249       0
  294251  294252  294252       0  294254  294255  294255       0  294257  294258
  294258       0  294260  294261  294261       0  294263  294264  294264       0
  294266  294267  294267       0  294269  294270  294270       0  294272  294273
  294273       0  294275  294276  294276       0  294278  294279  294279       0
  294281  294282  294282       0  294284  294285  294285       0  294287  294288
  294288       0  294290  294291  294291       0  294293  294294  294294       0
  294296  294297  294297       0  294299  294300  294300       0  294302  294303
  294303       0  294305  294306  294306       0  294308  294309  294309       0
  294311  294312  294312       0  294314  294315  294315       0  294317  294318
  294318       0  294320  294321  294321       0  294323  294324  294324       0
  294326  294327  294327       0  294329  294330  294330       0  294332  294333
  294333       0  294335  294336  294336       0  294338  294339  294339       0
  294341  294342  294342       0  294344  294345  294345       0  294347  294348
  294348       0  294350  294351  294351       0  294353  294354  294354       0
  294356  294357  294357       0  294359  294360  294360       0  294362  294363
  294363       0  294365  294366  294366       0  294368  294369  294369       0
  294371  294372  294372       0  294374  294375  294375       0  294377  294378
  294378       0  294380  294381  294381       0  294383  294384  294384       0
  294386  294387  294387       0  294389  294390  294390       0  294392  294393
  294393       0  294395  294396  294396       0  294398  294399  294399       0
  294401  294402  294402       0  294404  294405  294405       0  294407  294408
  294408       0  294410  294411  294411       0  294413  294414  294414       0
  294416  294417  294417       0  294419  294420  294420       0  294422  294423
  294423       0  294425  294426  294426       0  294428  294429  294429       0
  294431  294432  294432       0  294434  294435  294435       0  294437  294438
  294438       0  294440  294441  294441       0  294443  294444  294444       0
  294446  294447  294447       0  294449  294450  294450       0  294452  294453
  294453       0  294455  294456  294456       0  294458  294459  294459       0
  294461  294462  294462       0  294464  294465  294465       0  294467  294468
  294468       0  294470  294471  294471       0  294473  294474  294474       0
  294476  294477  294477       0  294479  294480  294480       0  294482  294483
  294483       0  294485  294486  294486       0  294488  294489  294489       0
  294491  294492  294492       0  294494  294495  294495       0  294497  294498
  294498       0  294500  294501  294501       0  294503  294504  294504       0
  294506  294507  294507       0  294509  294510  294510       0  294512  294513
  294513       0  294515  294516  294516       0  294518  294519  294519       0
  294521  294522  294522       0  294524  294525  294525       0  294527  294528
  294528       0  294530  294531  294531       0  294533  294534  294534       0
  294536  294537  294537       0  294539  294540  294540       0  294542  294543
  294543       0  294545  294546  294546       0  294548  294549  294549       0
  294551  294552  294552       0  294554  294555  294555       0  294557  294558
  294558       0  294560  294561  294561       0  294563  294564  294564       0
  294566  294567  294567       0  294569  294570  294570       0  294572  294573
  294573       0  294575  294576  294576       0  294578  294579  294579       0
  294581  294582  294582       0  294584  294585  294585       0  294587  294588
  294588       0  294590  294591  294591       0  294593  294594  294594       0
  294596  294597  294597       0  294599  294600  294600       0  294602  294603
  294603       0  294605  294606  294606       0  294608  294609  294609       0
  294611  294612  294612       0  294614  294615  294615       0  294617  294618
  294618       0  294620  294621  294621       0  294623  294624  294624       0
  294626  294627  294627       0  294629  294630  294630       0  294632  294633
  294633       0  294635  294636  294636       0  294638  294639  294639       0
  294641  294642  294642       0  294644  294645  294645       0  294647  294648
  294648       0  294650  294651  294651       0  294653  294654  294654       0
  294656  294657  294657       0  294659  294660  294660       0  294662  294663
  294663       0  294665  294666  294666       0  294668  294669  294669       0
  294671  294672  294672       0  294674  294675  294675       0  294677  294678
  294678       0  294680  294681  294681       0  294683  294684  294684       0
  294686  294687  294687       0  294689  294690  294690       0  294692  294693
  294693       0  294695  294696  294696       0  294698  294699  294699       0
  294701  294702  294702       0  294704  294705  294705       0  294707  294708
  294708       0  294710  294711  294711       0  294713  294714  294714       0
  294716  294717  294717       0  294719  294720  294720       0  294722  294723
  294723       0  294725  294726  294726       0  294728  294729  294729       0
  294731  294732  294732       0  294734  294735  294735       0  294737  294738
  294738       0  294740  294741  294741       0  294743  294744  294744       0
  294746  294747  294747       0  294749  294750  294750       0  294752  294753
  294753       0  294755  294756  294756       0  294758  294759  294759       0
  294761  294762  294762       0  294764  294765  294765       0  294767  294768
  294768       0  294770  294771  294771       0  294773  294774  294774       0
  294776  294777  294777       0  294779  294780  294780       0  294782  294783
  294783       0  294785  294786  294786       0  294788  294789  294789       0
  294791  294792  294792       0  294794  294795  294795       0  294797  294798
  294798       0  294800  294801  294801       0  294803  294804  294804       0
  294806  294807  294807       0  294809  294810  294810       0  294812  294813
  294813       0  294815  294816  294816       0  294818  294819  294819       0
  294821  294822  294822       0  294824  294825  294825       0  294827  294828
  294828       0  294830  294831  294831       0  294833  294834  294834       0
  294836  294837  294837       0  294839  294840  294840       0  294842  294843
  294843       0  294845  294846  294846       0  294848  294849  294849       0
  294851  294852  294852       0  294854  294855  294855       0  294857  294858
  294858       0  294860  294861  294861       0  294863  294864  294864       0
  294866  294867  294867       0  294869  294870  294870       0  294872  294873
  294873       0  294875  294876  294876       0  294878  294879  294879       0
  294881  294882  294882       0  294884  294885  294885       0  294887  294888
  294888       0  294890  294891  294891       0  294893  294894  294894       0
  294896  294897  294897       0  294899  294900  294900       0  294902  294903
  294903       0  294905  294906  294906       0  294908  294909  294909       0
  294911  294912  294912       0  294914  294915  294915       0  294917  294918
  294918       0  294920  294921  294921       0  294923  294924  294924       0
  294926  294927  294927       0  294929  294930  294930       0  294932  294933
  294933       0  294935  294936  294936       0  294938  294939  294939       0
  294941  294942  294942       0  294944  294945  294945       0  294947  294948
  294948       0  294950  294951  294951       0  294953  294954  294954       0
  294956  294957  294957       0  294959  294960  294960       0  294962  294963
  294963       0  294965  294966  294966       0  294968  294969  294969       0
  294971  294972  294972       0  294974  294975  294975       0  294977  294978
  294978       0  294980  294981  294981       0  294983  294984  294984       0
  294986  294987  294987       0  294989  294990  294990       0  294992  294993
  294993       0  294995  294996  294996       0  294998  294999  294999       0
  295001  295002  295002       0  295004  295005  295005       0  295007  295008
  295008       0  295010  295011  295011       0  295013  295014  295014       0
  295016  295017  295017       0  295019  295020  295020       0  295022  295023
  295023       0  295025  295026  295026       0  295028  295029  295029       0
  295031  295032  295032       0  295034  295035  295035       0  295037  295038
  295038       0  295040  295041  295041       0  295043  295044  295044       0
  295046  295047  295047       0  295049  295050  295050       0  295052  295053
  295053       0  295055  295056  295056       0  295058  295059  295059       0
  295061  295062  295062       0  295064  295065  295065       0  295067  295068
  295068       0  295070  295071  295071       0  295073  295074  295074       0
  295076  295077  295077       0  295079  295080  295080       0  295082  295083
  295083       0  295085  295086  295086       0  295088  295089  295089       0
  295091  295092  295092       0  295094  295095  295095       0  295097  295098
  295098       0  295100  295101  295101       0  295103  295104  295104       0
  295106  295107  295107       0  295109  295110  295110       0  295112  295113
  295113       0  295115  295116  295116       0  295118  295119  295119       0
  295121  295122  295122       0  295124  295125  295125       0  295127  295128
  295128       0  295130  295131  295131       0  295133  295134  295134       0
  295136  295137  295137       0  295139  295140  295140       0  295142  295143
  295143       0  295145  295146  295146       0  295148  295149  295149       0
  295151  295152  295152       0  295154  295155  295155       0  295157  295158
  295158       0  295160  295161  295161       0  295163  295164  295164       0
  295166  295167  295167       0  295169  295170  295170       0  295172  295173
  295173       0  295175  295176  295176       0  295178  295179  295179       0
  295181  295182  295182       0  295184  295185  295185       0  295187  295188
  295188       0  295190  295191  295191       0  295193  295194  295194       0
  295196  295197  295197       0  295199  295200  295200       0  295202  295203
  295203       0  295205  295206  295206       0  295208  295209  295209       0
  295211  295212  295212       0  295214  295215  295215       0  295217  295218
  295218       0  295220  295221  295221       0  295223  295224  295224       0
  295226  295227  295227       0  295229  295230  295230       0  295232  295233
  295233       0  295235  295236  295236       0  295238  295239  295239       0
  295241  295242  295242       0  295244  295245  295245       0  295247  295248
  295248       0  295250  295251  295251       0  295253  295254  295254       0
  295256  295257  295257       0  295259  295260  295260       0  295262  295263
  295263       0  295265  295266  295266       0  295268  295269  295269       0
  295271  295272  295272       0  295274  295275  295275       0  295277  295278
  295278       0  295280  295281  295281       0  295283  295284  295284       0
  295286  295287  295287       0  295289  295290  295290       0  295292  295293
  295293       0  295295  295296  295296       0  295298  295299  295299       0
  295301  295302  295302       0  295304  295305  295305       0  295307  295308
  295308       0  295310  295311  295311       0  295313  295314  295314       0
  295316  295317  295317       0  295319  295320  295320       0  295322  295323
  295323       0  295325  295326  295326       0  295328  295329  295329       0
  295331  295332  295332       0  295334  295335  295335       0  295337  295338
  295338       0  295340  295341  295341       0  295343  295344  295344       0
  295346  295347  295347       0  295349  295350  295350       0  295352  295353
  295353       0  295355  295356  295356       0  295358  295359  295359       0
  295361  295362  295362       0  295364  295365  295365       0  295367  295368
  295368       0  295370  295371  295371       0  295373  295374  295374       0
  295376  295377  295377       0  295379  295380  295380       0  295382  295383
  295383       0  295385  295386  295386       0  295388  295389  295389       0
  295391  295392  295392       0  295394  295395  295395       0  295397  295398
  295398       0  295400  295401  295401       0  295403  295404  295404       0
  295406  295407  295407       0  295409  295410  295410       0  295412  295413
  295413       0  295415  295416  295416       0  295418  295419  295419       0
  295421  295422  295422       0  295424  295425  295425       0  295427  295428
  295428       0  295430  295431  295431       0  295433  295434  295434       0
  295436  295437  295437       0  295439  295440  295440       0  295442  295443
  295443       0  295445  295446  295446       0  295448  295449  295449       0
  295451  295452  295452       0  295454  295455  295455       0  295457  295458
  295458       0  295460  295461  295461       0  295463  295464  295464       0
  295466  295467  295467       0  295469  295470  295470       0  295472  295473
  295473       0  295475  295476  295476       0  295478  295479  295479       0
  295481  295482  295482       0  295484  295485  295485       0  295487  295488
  295488       0  295490  295491  295491       0  295493  295494  295494       0
  295496  295497  295497       0  295499  295500  295500       0  295502  295503
  295503       0  295505  295506  295506       0  295508  295509  295509       0
  295511  295512  295512       0  295514  295515  295515       0  295517  295518
  295518       0  295520  295521  295521       0  295523  295524  295524       0
  295526  295527  295527       0  295529  295530  295530       0  295532  295533
  295533       0  295535  295536  295536       0  295538  295539  295539       0
  295541  295542  295542       0  295544  295545  295545       0  295547  295548
  295548       0  295550  295551  295551       0  295553  295554  295554       0
  295556  295557  295557       0  295559  295560  295560       0  295562  295563
  295563       0  295565  295566  295566       0  295568  295569  295569       0
  295571  295572  295572       0  295574  295575  295575       0  295577  295578
  295578       0  295580  295581  295581       0  295583  295584  295584       0
  295586  295587  295587       0  295589  295590  295590       0  295592  295593
  295593       0  295595  295596  295596       0  295598  295599  295599       0
  295601  295602  295602       0  295604  295605  295605       0  295607  295608
  295608       0  295610  295611  295611       0  295613  295614  295614       0
  295616  295617  295617       0  295619  295620  295620       0  295622  295623
  295623       0  295625  295626  295626       0  295628  295629  295629       0
  295631  295632  295632       0  295634  295635  295635       0  295637  295638
  295638       0  295640  295641  295641       0  295643  295644  295644       0
  295646  295647  295647       0  295649  295650  295650       0  295652  295653
  295653       0  295655  295656  295656       0  295658  295659  295659       0
  295661  295662  295662       0  295664  295665  295665       0  295667  295668
  295668       0  295670  295671  295671       0  295673  295674  295674       0
  295676  295677  295677       0  295679  295680  295680       0  295682  295683
  295683       0  295685  295686  295686       0  295688  295689  295689       0
  295691  295692  295692       0  295694  295695  295695       0  295697  295698
  295698       0  295700  295701  295701       0  295703  295704  295704       0
  295706  295707  295707       0  295709  295710  295710       0  295712  295713
  295713       0  295715  295716  295716       0  295718  295719  295719       0
  295721  295722  295722       0  295724  295725  295725       0  295727  295728
  295728       0  295730  295731  295731       0  295733  295734  295734       0
  295736  295737  295737       0  295739  295740  295740       0  295742  295743
  295743       0  295745  295746  295746       0  295748  295749  295749       0
  295751  295752  295752       0  295754  295755  295755       0  295757  295758
  295758       0  295760  295761  295761       0  295763  295764  295764       0
  295766  295767  295767       0  295769  295770  295770       0  295772  295773
  295773       0  295775  295776  295776       0  295778  295779  295779       0
  295781  295782  295782       0  295784  295785  295785       0  295787  295788
  295788       0  295790  295791  295791       0  295793  295794  295794       0
  295796  295797  295797       0  295799  295800  295800       0  295802  295803
  295803       0  295805  295806  295806       0  295808  295809  295809       0
  295811  295812  295812       0  295814  295815  295815       0  295817  295818
  295818       0  295820  295821  295821       0  295823  295824  295824       0
  295826  295827  295827       0  295829  295830  295830       0  295832  295833
  295833       0  295835  295836  295836       0  295838  295839  295839       0
  295841  295842  295842       0  295844  295845  295845       0  295847  295848
  295848       0  295850  295851  295851       0  295853  295854  295854       0
  295856  295857  295857       0  295859  295860  295860       0  295862  295863
  295863       0  295865  295866  295866       0  295868  295869  295869       0
  295871  295872  295872       0  295874  295875  295875       0  295877  295878
  295878       0  295880  295881  295881       0  295883  295884  295884       0
  295886  295887  295887       0  295889  295890  295890       0  295892  295893
  295893       0  295895  295896  295896       0  295898  295899  295899       0
  295901  295902  295902       0  295904  295905  295905       0  295907  295908
  295908       0  295910  295911  295911       0  295913  295914  295914       0
  295916  295917  295917       0  295919  295920  295920       0  295922  295923
  295923       0  295925  295926  295926       0  295928  295929  295929       0
  295931  295932  295932       0  295934  295935  295935       0  295937  295938
  295938       0  295940  295941  295941       0  295943  295944  295944       0
  295946  295947  295947       0  295949  295950  295950       0  295952  295953
  295953       0  295955  295956  295956       0  295958  295959  295959       0
  295961  295962  295962       0  295964  295965  295965       0  295967  295968
  295968       0  295970  295971  295971       0  295973  295974  295974       0
  295976  295977  295977       0  295979  295980  295980       0  295982  295983
  295983       0  295985  295986  295986       0  295988  295989  295989       0
  295991  295992  295992       0  295994  295995  295995       0  295997  295998
  295998       0  296000  296001  296001       0  296003  296004  296004       0
  296006  296007  296007       0  296009  296010  296010       0  296012  296013
  296013       0  296015  296016  296016       0  296018  296019  296019       0
  296021  296022  296022       0  296024  296025  296025       0  296027  296028
  296028       0  296030  296031  296031       0  296033  296034  296034       0
  296036  296037  296037       0  296039  296040  296040       0  296042  296043
  296043       0  296045  296046  296046       0  296048  296049  296049       0
  296051  296052  296052       0  296054  296055  296055       0  296057  296058
  296058       0  296060  296061  296061       0  296063  296064  296064       0
  296066  296067  296067       0  296069  296070  296070       0  296072  296073
  296073       0  296075  296076  296076       0  296078  296079  296079       0
  296081  296082  296082       0  296084  296085  296085       0  296087  296088
  296088       0  296090  296091  296091       0  296093  296094  296094       0
  296096  296097  296097       0  296099  296100  296100       0  296102  296103
  296103       0  296105  296106  296106       0  296108  296109  296109       0
  296111  296112  296112       0  296114  296115  296115       0  296117  296118
  296118       0  296120  296121  296121       0  296123  296124  296124       0
  296126  296127  296127       0  296129  296130  296130       0  296132  296133
  296133       0  296135  296136  296136       0  296138  296139  296139       0
  296141  296142  296142       0  296144  296145  296145       0  296147  296148
  296148       0  296150  296151  296151       0  296153  296154  296154       0
  296156  296157  296157       0  296159  296160  296160       0  296162  296163
  296163       0  296165  296166  296166       0  296168  296169  296169       0
  296171  296172  296172       0  296174  296175  296175       0  296177  296178
  296178       0  296180  296181  296181       0  296183  296184  296184       0
  296186  296187  296187       0  296189  296190  296190       0  296192  296193
  296193       0  296195  296196  296196       0  296198  296199  296199       0
  296201  296202  296202       0  296204  296205  296205       0  296207  296208
  296208       0  296210  296211  296211       0  296213  296214  296214       0
  296216  296217  296217       0  296219  296220  296220       0  296222  296223
  296223       0  296225  296226  296226       0  296228  296229  296229       0
  296231  296232  296232       0  296234  296235  296235       0  296237  296238
  296238       0  296240  296241  296241       0  296243  296244  296244       0
  296246  296247  296247       0  296249  296250  296250       0  296252  296253
  296253       0  296255  296256  296256       0  296258  296259  296259       0
  296261  296262  296262       0  296264  296265  296265       0  296267  296268
  296268       0  296270  296271  296271       0  296273  296274  296274       0
  296276  296277  296277       0  296279  296280  296280       0  296282  296283
  296283       0  296285  296286  296286       0  296288  296289  296289       0
  296291  296292  296292       0  296294  296295  296295       0  296297  296298
  296298       0  296300  296301  296301       0  296303  296304  296304       0
  296306  296307  296307       0  296309  296310  296310       0  296312  296313
  296313       0  296315  296316  296316       0  296318  296319  296319       0
  296321  296322  296322       0  296324  296325  296325       0  296327  296328
  296328       0  296330  296331  296331       0  296333  296334  296334       0
  296336  296337  296337       0  296339  296340  296340       0  296342  296343
  296343       0  296345  296346  296346       0  296348  296349  296349       0
  296351  296352  296352       0  296354  296355  296355       0  296357  296358
  296358       0  296360  296361  296361       0  296363  296364  296364       0
  296366  296367  296367       0  296369  296370  296370       0  296372  296373
  296373       0  296375  296376  296376       0  296378  296379  296379       0
  296381  296382  296382       0  296384  296385  296385       0  296387  296388
  296388       0  296390  296391  296391       0  296393  296394  296394       0
  296396  296397  296397       0  296399  296400  296400       0  296402  296403
  296403       0  296405  296406  296406       0  296408  296409  296409       0
  296411  296412  296412       0  296414  296415  296415       0  296417  296418
  296418       0  296420  296421  296421       0  296423  296424  296424       0
  296426  296427  296427       0  296429  296430  296430       0  296432  296433
  296433       0  296435  296436  296436       0  296438  296439  296439       0
  296441  296442  296442       0  296444  296445  296445       0  296447  296448
  296448       0  296450  296451  296451       0  296453  296454  296454       0
  296456  296457  296457       0  296459  296460  296460       0  296462  296463
  296463       0  296465  296466  296466       0  296468  296469  296469       0
  296471  296472  296472       0  296474  296475  296475       0  296477  296478
  296478       0  296480  296481  296481       0  296483  296484  296484       0
  296486  296487  296487       0  296489  296490  296490       0  296492  296493
  296493       0  296495  296496  296496       0  296498  296499  296499       0
  296501  296502  296502       0  296504  296505  296505       0  296507  296508
  296508       0  296510  296511  296511       0  296513  296514  296514       0
  296516  296517  296517       0  296519  296520  296520       0  296522  296523
  296523       0  296525  296526  296526       0  296528  296529  296529       0
  296531  296532  296532       0  296534  296535  296535       0  296537  296538
  296538       0  296540  296541  296541       0  296543  296544  296544       0
  296546  296547  296547       0  296549  296550  296550       0  296552  296553
  296553       0  296555  296556  296556       0  296558  296559  296559       0
  296561  296562  296562       0  296564  296565  296565       0  296567  296568
  296568       0  296570  296571  296571       0  296573  296574  296574       0
  296576  296577  296577       0  296579  296580  296580       0  296582  296583
  296583       0  296585  296586  296586       0  296588  296589  296589       0
  296591  296592  296592       0  296594  296595  296595       0  296597  296598
  296598       0  296600  296601  296601       0  296603  296604  296604       0
  296606  296607  296607       0  296609  296610  296610       0  296612  296613
  296613       0  296615  296616  296616       0  296618  296619  296619       0
  296621  296622  296622       0  296624  296625  296625       0  296627  296628
  296628       0  296630  296631  296631       0  296633  296634  296634       0
  296636  296637  296637       0  296639  296640  296640       0  296642  296643
  296643       0  296645  296646  296646       0  296648  296649  296649       0
  296651  296652  296652       0  296654  296655  296655       0  296657  296658
  296658       0  296660  296661  296661       0  296663  296664  296664       0
  296666  296667  296667       0  296669  296670  296670       0  296672  296673
  296673       0  296675  296676  296676       0  296678  296679  296679       0
  296681  296682  296682       0  296684  296685  296685       0  296687  296688
  296688       0  296690  296691  296691       0  296693  296694  296694       0
  296696  296697  296697       0  296699  296700  296700       0  296702  296703
  296703       0  296705  296706  296706       0  296708  296709  296709       0
  296711  296712  296712       0  296714  296715  296715       0  296717  296718
  296718       0  296720  296721  296721       0  296723  296724  296724       0
  296726  296727  296727       0  296729  296730  296730       0  296732  296733
  296733       0  296735  296736  296736       0  296738  296739  296739       0
  296741  296742  296742       0  296744  296745  296745       0  296747  296748
  296748       0  296750  296751  296751       0  296753  296754  296754       0
  296756  296757  296757       0  296759  296760  296760       0  296762  296763
  296763       0  296765  296766  296766       0  296768  296769  296769       0
  296771  296772  296772       0  296774  296775  296775       0  296777  296778
  296778       0  296780  296781  296781       0  296783  296784  296784       0
  296786  296787  296787       0  296789  296790  296790       0  296792  296793
  296793       0  296795  296796  296796       0  296798  296799  296799       0
  296801  296802  296802       0  296804  296805  296805       0  296807  296808
  296808       0  296810  296811  296811       0  296813  296814  296814       0
  296816  296817  296817       0  296819  296820  296820       0  296822  296823
  296823       0  296825  296826  296826       0  296828  296829  296829       0
  296831  296832  296832       0  296834  296835  296835       0  296837  296838
  296838       0  296840  296841  296841       0  296843  296844  296844       0
  296846  296847  296847       0  296849  296850  296850       0  296852  296853
  296853       0  296855  296856  296856       0  296858  296859  296859       0
  296861  296862  296862       0  296864  296865  296865       0  296867  296868
  296868       0  296870  296871  296871       0  296873  296874  296874       0
  296876  296877  296877       0  296879  296880  296880       0  296882  296883
  296883       0  296885  296886  296886       0  296888  296889  296889       0
  296891  296892  296892       0  296894  296895  296895       0  296897  296898
  296898       0  296900  296901  296901       0  296903  296904  296904       0
  296906  296907  296907       0  296909  296910  296910       0  296912  296913
  296913       0  296915  296916  296916       0  296918  296919  296919       0
  296921  296922  296922       0  296924  296925  296925       0  296927  296928
  296928       0  296930  296931  296931       0  296933  296934  296934       0
  296936  296937  296937       0  296939  296940  296940       0  296942  296943
  296943       0  296945  296946  296946       0  296948  296949  296949       0
  296951  296952  296952       0  296954  296955  296955       0  296957  296958
  296958       0  296960  296961  296961       0  296963  296964  296964       0
  296966  296967  296967       0  296969  296970  296970       0  296972  296973
  296973       0  296975  296976  296976       0  296978  296979  296979       0
  296981  296982  296982       0  296984  296985  296985       0  296987  296988
  296988       0  296990  296991  296991       0  296993  296994  296994       0
  296996  296997  296997       0  296999  297000  297000       0  297002  297003
  297003       0  297005  297006  297006       0  297008  297009  297009       0
  297011  297012  297012       0  297014  297015  297015       0  297017  297018
  297018       0  297020  297021  297021       0  297023  297024  297024       0
  297026  297027  297027       0  297029  297030  297030       0  297032  297033
  297033       0  297035  297036  297036       0  297038  297039  297039       0
  297041  297042  297042       0  297044  297045  297045       0  297047  297048
  297048       0  297050  297051  297051       0  297053  297054  297054       0
  297056  297057  297057       0  297059  297060  297060       0  297062  297063
  297063       0  297065  297066  297066       0  297068  297069  297069       0
  297071  297072  297072       0  297074  297075  297075       0  297077  297078
  297078       0  297080  297081  297081       0  297083  297084  297084       0
  297086  297087  297087       0  297089  297090  297090       0  297092  297093
  297093       0  297095  297096  297096       0  297098  297099  297099       0
  297101  297102  297102       0  297104  297105  297105       0  297107  297108
  297108       0  297110  297111  297111       0  297113  297114  297114       0
  297116  297117  297117       0  297119  297120  297120       0  297122  297123
  297123       0  297125  297126  297126       0  297128  297129  297129       0
  297131  297132  297132       0  297134  297135  297135       0  297137  297138
  297138       0  297140  297141  297141       0  297143  297144  297144       0
  297146  297147  297147       0  297149  297150  297150       0  297152  297153
  297153       0  297155  297156  297156       0  297158  297159  297159       0
  297161  297162  297162       0  297164  297165  297165       0  297167  297168
  297168       0  297170  297171  297171       0  297173  297174  297174       0
  297176  297177  297177       0  297179  297180  297180       0  297182  297183
  297183       0  297185  297186  297186       0  297188  297189  297189       0
  297191  297192  297192       0  297194  297195  297195       0  297197  297198
  297198       0  297200  297201  297201       0  297203  297204  297204       0
  297206  297207  297207       0  297209  297210  297210       0  297212  297213
  297213       0  297215  297216  297216       0  297218  297219  297219       0
  297221  297222  297222       0  297224  297225  297225       0  297227  297228
  297228       0  297230  297231  297231       0  297233  297234  297234       0
  297236  297237  297237       0  297239  297240  297240       0  297242  297243
  297243       0  297245  297246  297246       0  297248  297249  297249       0
  297251  297252  297252       0  297254  297255  297255       0  297257  297258
  297258       0  297260  297261  297261       0  297263  297264  297264       0
  297266  297267  297267       0  297269  297270  297270       0  297272  297273
  297273       0  297275  297276  297276       0  297278  297279  297279       0
  297281  297282  297282       0  297284  297285  297285       0  297287  297288
  297288       0  297290  297291  297291       0  297293  297294  297294       0
  297296  297297  297297       0  297299  297300  297300       0  297302  297303
  297303       0  297305  297306  297306       0  297308  297309  297309       0
  297311  297312  297312       0  297314  297315  297315       0  297317  297318
  297318       0  297320  297321  297321       0  297323  297324  297324       0
  297326  297327  297327       0  297329  297330  297330       0  297332  297333
  297333       0  297335  297336  297336       0  297338  297339  297339       0
  297341  297342  297342       0  297344  297345  297345       0  297347  297348
  297348       0  297350  297351  297351       0  297353  297354  297354       0
  297356  297357  297357       0  297359  297360  297360       0  297362  297363
  297363       0  297365  297366  297366       0  297368  297369  297369       0
  297371  297372  297372       0  297374  297375  297375       0  297377  297378
  297378       0  297380  297381  297381       0  297383  297384  297384       0
  297386  297387  297387       0  297389  297390  297390       0  297392  297393
  297393       0  297395  297396  297396       0  297398  297399  297399       0
  297401  297402  297402       0  297404  297405  297405       0  297407  297408
  297408       0  297410  297411  297411       0  297413  297414  297414       0
  297416  297417  297417       0  297419  297420  297420       0  297422  297423
  297423       0  297425  297426  297426       0  297428  297429  297429       0
  297431  297432  297432       0  297434  297435  297435       0  297437  297438
  297438       0  297440  297441  297441       0  297443  297444  297444       0
  297446  297447  297447       0  297449  297450  297450       0  297452  297453
  297453       0  297455  297456  297456       0  297458  297459  297459       0
  297461  297462  297462       0  297464  297465  297465       0  297467  297468
  297468       0  297470  297471  297471       0  297473  297474  297474       0
  297476  297477  297477       0  297479  297480  297480       0  297482  297483
  297483       0  297485  297486  297486       0  297488  297489  297489       0
  297491  297492  297492       0  297494  297495  297495       0  297497  297498
  297498       0  297500  297501  297501       0  297503  297504  297504       0
  297506  297507  297507       0  297509  297510  297510       0  297512  297513
  297513       0  297515  297516  297516       0  297518  297519  297519       0
  297521  297522  297522       0  297524  297525  297525       0  297527  297528
  297528       0  297530  297531  297531       0  297533  297534  297534       0
  297536  297537  297537       0  297539  297540  297540       0  297542  297543
  297543       0  297545  297546  297546       0  297548  297549  297549       0
  297551  297552  297552       0  297554  297555  297555       0  297557  297558
  297558       0  297560  297561  297561       0  297563  297564  297564       0
  297566  297567  297567       0  297569  297570  297570       0  297572  297573
  297573       0  297575  297576  297576       0  297578  297579  297579       0
  297581  297582  297582       0  297584  297585  297585       0  297587  297588
  297588       0  297590  297591  297591       0  297593  297594  297594       0
  297596  297597  297597       0  297599  297600  297600       0  297602  297603
  297603       0  297605  297606  297606       0  297608  297609  297609       0
  297611  297612  297612       0  297614  297615  297615       0  297617  297618
  297618       0  297620  297621  297621       0  297623  297624  297624       0
  297626  297627  297627       0  297629  297630  297630       0  297632  297633
  297633       0  297635  297636  297636       0  297638  297639  297639       0
  297641  297642  297642       0  297644  297645  297645       0  297647  297648
  297648       0  297650  297651  297651       0  297653  297654  297654       0
  297656  297657  297657       0  297659  297660  297660       0  297662  297663
  297663       0  297665  297666  297666       0  297668  297669  297669       0
  297671  297672  297672       0  297674  297675  297675       0  297677  297678
  297678       0  297680  297681  297681       0  297683  297684  297684       0
  297686  297687  297687       0  297689  297690  297690       0  297692  297693
  297693       0  297695  297696  297696       0  297698  297699  297699       0
  297701  297702  297702       0  297704  297705  297705       0  297707  297708
  297708       0  297710  297711  297711       0  297713  297714  297714       0
  297716  297717  297717       0  297719  297720  297720       0  297722  297723
  297723       0  297725  297726  297726       0  297728  297729  297729       0
  297731  297732  297732       0  297734  297735  297735       0  297737  297738
  297738       0  297740  297741  297741       0  297743  297744  297744       0
  297746  297747  297747       0  297749  297750  297750       0  297752  297753
  297753       0  297755  297756  297756       0  297758  297759  297759       0
  297761  297762  297762       0  297764  297765  297765       0  297767  297768
  297768       0  297770  297771  297771       0  297773  297774  297774       0
  297776  297777  297777       0  297779  297780  297780       0  297782  297783
  297783       0  297785  297786  297786       0  297788  297789  297789       0
  297791  297792  297792       0  297794  297795  297795       0  297797  297798
  297798       0  297800  297801  297801       0  297803  297804  297804       0
  297806  297807  297807       0  297809  297810  297810       0  297812  297813
  297813       0  297815  297816  297816       0  297818  297819  297819       0
  297821  297822  297822       0  297824  297825  297825       0  297827  297828
  297828       0  297830  297831  297831       0  297833  297834  297834       0
  297836  297837  297837       0  297839  297840  297840       0  297842  297843
  297843       0  297845  297846  297846       0  297848  297849  297849       0
  297851  297852  297852       0  297854  297855  297855       0  297857  297858
  297858       0  297860  297861  297861       0  297863  297864  297864       0
  297866  297867  297867       0  297869  297870  297870       0  297872  297873
  297873       0  297875  297876  297876       0  297878  297879  297879       0
  297881  297882  297882       0  297884  297885  297885       0  297887  297888
  297888       0  297890  297891  297891       0  297893  297894  297894       0
  297896  297897  297897       0  297899  297900  297900       0  297902  297903
  297903       0  297905  297906  297906       0  297908  297909  297909       0
  297911  297912  297912       0  297914  297915  297915       0  297917  297918
  297918       0  297920  297921  297921       0  297923  297924  297924       0
  297926  297927  297927       0  297929  297930  297930       0  297932  297933
  297933       0  297935  297936  297936       0  297938  297939  297939       0
  297941  297942  297942       0  297944  297945  297945       0  297947  297948
  297948       0  297950  297951  297951       0  297953  297954  297954       0
  297956  297957  297957       0  297959  297960  297960       0  297962  297963
  297963       0  297965  297966  297966       0  297968  297969  297969       0
  297971  297972  297972       0  297974  297975  297975       0  297977  297978
  297978       0  297980  297981  297981       0  297983  297984  297984       0
  297986  297987  297987       0  297989  297990  297990       0  297992  297993
  297993       0  297995  297996  297996       0  297998  297999  297999       0
  298001  298002  298002       0  298004  298005  298005       0  298007  298008
  298008       0  298010  298011  298011       0  298013  298014  298014       0
  298016  298017  298017       0  298019  298020  298020       0  298022  298023
  298023       0  298025  298026  298026       0  298028  298029  298029       0
  298031  298032  298032       0  298034  298035  298035       0  298037  298038
  298038       0  298040  298041  298041       0  298043  298044  298044       0
  298046  298047  298047       0  298049  298050  298050       0  298052  298053
  298053       0  298055  298056  298056       0  298058  298059  298059       0
  298061  298062  298062       0  298064  298065  298065       0  298067  298068
  298068       0  298070  298071  298071       0  298073  298074  298074       0
  298076  298077  298077       0  298079  298080  298080       0  298082  298083
  298083       0  298085  298086  298086       0  298088  298089  298089       0
  298091  298092  298092       0  298094  298095  298095       0  298097  298098
  298098       0  298100  298101  298101       0  298103  298104  298104       0
  298106  298107  298107       0  298109  298110  298110       0  298112  298113
  298113       0  298115  298116  298116       0  298118  298119  298119       0
  298121  298122  298122       0  298124  298125  298125       0  298127  298128
  298128       0  298130  298131  298131       0  298133  298134  298134       0
  298136  298137  298137       0  298139  298140  298140       0  298142  298143
  298143       0  298145  298146  298146       0  298148  298149  298149       0
  298151  298152  298152       0  298154  298155  298155       0  298157  298158
  298158       0  298160  298161  298161       0  298163  298164  298164       0
  298166  298167  298167       0  298169  298170  298170       0  298172  298173
  298173       0  298175  298176  298176       0  298178  298179  298179       0
  298181  298182  298182       0  298184  298185  298185       0  298187  298188
  298188       0  298190  298191  298191       0  298193  298194  298194       0
  298196  298197  298197       0  298199  298200  298200       0  298202  298203
  298203       0  298205  298206  298206       0  298208  298209  298209       0
  298211  298212  298212       0  298214  298215  298215       0  298217  298218
  298218       0  298220  298221  298221       0  298223  298224  298224       0
  298226  298227  298227       0  298229  298230  298230       0  298232  298233
  298233       0  298235  298236  298236       0  298238  298239  298239       0
  298241  298242  298242       0  298244  298245  298245       0  298247  298248
  298248       0  298250  298251  298251       0  298253  298254  298254       0
  298256  298257  298257       0  298259  298260  298260       0  298262  298263
  298263       0  298265  298266  298266       0  298268  298269  298269       0
  298271  298272  298272       0  298274  298275  298275       0  298277  298278
  298278       0  298280  298281  298281       0  298283  298284  298284       0
  298286  298287  298287       0  298289  298290  298290       0  298292  298293
  298293       0  298295  298296  298296       0  298298  298299  298299       0
  298301  298302  298302       0  298304  298305  298305       0  298307  298308
  298308       0  298310  298311  298311       0  298313  298314  298314       0
  298316  298317  298317       0  298319  298320  298320       0  298322  298323
  298323       0  298325  298326  298326       0  298328  298329  298329       0
  298331  298332  298332       0  298334  298335  298335       0  298337  298338
  298338       0  298340  298341  298341       0  298343  298344  298344       0
  298346  298347  298347       0  298349  298350  298350       0  298352  298353
  298353       0  298355  298356  298356       0  298358  298359  298359       0
  298361  298362  298362       0  298364  298365  298365       0  298367  298368
  298368       0  298370  298371  298371       0  298373  298374  298374       0
  298376  298377  298377       0  298379  298380  298380       0  298382  298383
  298383       0  298385  298386  298386       0  298388  298389  298389       0
  298391  298392  298392       0  298394  298395  298395       0  298397  298398
  298398       0  298400  298401  298401       0  298403  298404  298404       0
  298406  298407  298407       0  298409  298410  298410       0  298412  298413
  298413       0  298415  298416  298416       0  298418  298419  298419       0
  298421  298422  298422       0  298424  298425  298425       0  298427  298428
  298428       0  298430  298431  298431       0  298433  298434  298434       0
  298436  298437  298437       0  298439  298440  298440       0  298442  298443
  298443       0  298445  298446  298446       0  298448  298449  298449       0
  298451  298452  298452       0  298454  298455  298455       0  298457  298458
  298458       0  298460  298461  298461       0  298463  298464  298464       0
  298466  298467  298467       0  298469  298470  298470       0  298472  298473
  298473       0  298475  298476  298476       0  298478  298479  298479       0
  298481  298482  298482       0  298484  298485  298485       0  298487  298488
  298488       0  298490  298491  298491       0  298493  298494  298494       0
  298496  298497  298497       0  298499  298500  298500       0  298502  298503
  298503       0  298505  298506  298506       0  298508  298509  298509       0
  298511  298512  298512       0  298514  298515  298515       0  298517  298518
  298518       0  298520  298521  298521       0  298523  298524  298524       0
  298526  298527  298527       0  298529  298530  298530       0  298532  298533
  298533       0  298535  298536  298536       0  298538  298539  298539       0
  298541  298542  298542       0  298544  298545  298545       0  298547  298548
  298548       0  298550  298551  298551       0  298553  298554  298554       0
  298556  298557  298557       0  298559  298560  298560       0  298562  298563
  298563       0  298565  298566  298566       0  298568  298569  298569       0
  298571  298572  298572       0  298574  298575  298575       0  298577  298578
  298578       0  298580  298581  298581       0  298583  298584  298584       0
  298586  298587  298587       0  298589  298590  298590       0  298592  298593
  298593       0  298595  298596  298596       0  298598  298599  298599       0
  298601  298602  298602       0  298604  298605  298605       0  298607  298608
  298608       0  298610  298611  298611       0  298613  298614  298614       0
  298616  298617  298617       0  298619  298620  298620       0  298622  298623
  298623       0  298625  298626  298626       0  298628  298629  298629       0
  298631  298632  298632       0  298634  298635  298635       0  298637  298638
  298638       0  298640  298641  298641       0  298643  298644  298644       0
  298646  298647  298647       0  298649  298650  298650       0  298652  298653
  298653       0  298655  298656  298656       0  298658  298659  298659       0
  298661  298662  298662       0  298664  298665  298665       0  298667  298668
  298668       0  298670  298671  298671       0  298673  298674  298674       0
  298676  298677  298677       0  298679  298680  298680       0  298682  298683
  298683       0  298685  298686  298686       0  298688  298689  298689       0
  298691  298692  298692       0  298694  298695  298695       0  298697  298698
  298698       0  298700  298701  298701       0  298703  298704  298704       0
  298706  298707  298707       0  298709  298710  298710       0  298712  298713
  298713       0  298715  298716  298716       0  298718  298719  298719       0
  298721  298722  298722       0  298724  298725  298725       0  298727  298728
  298728       0  298730  298731  298731       0  298733  298734  298734       0
  298736  298737  298737       0  298739  298740  298740       0  298742  298743
  298743       0  298745  298746  298746       0  298748  298749  298749       0
  298751  298752  298752       0  298754  298755  298755       0  298757  298758
  298758       0  298760  298761  298761       0  298763  298764  298764       0
  298766  298767  298767       0  298769  298770  298770       0  298772  298773
  298773       0  298775  298776  298776       0  298778  298779  298779       0
  298781  298782  298782       0  298784  298785  298785       0  298787  298788
  298788       0  298790  298791  298791       0  298793  298794  298794       0
  298796  298797  298797       0  298799  298800  298800       0  298802  298803
  298803       0  298805  298806  298806       0  298808  298809  298809       0
  298811  298812  298812       0  298814  298815  298815       0  298817  298818
  298818       0  298820  298821  298821       0  298823  298824  298824       0
  298826  298827  298827       0  298829  298830  298830       0  298832  298833
  298833       0  298835  298836  298836       0  298838  298839  298839       0
  298841  298842  298842       0  298844  298845  298845       0  298847  298848
  298848       0  298850  298851  298851       0  298853  298854  298854       0
  298856  298857  298857       0  298859  298860  298860       0  298862  298863
  298863       0  298865  298866  298866       0  298868  298869  298869       0
  298871  298872  298872       0  298874  298875  298875       0  298877  298878
  298878       0  298880  298881  298881       0  298883  298884  298884       0
  298886  298887  298887       0  298889  298890  298890       0  298892  298893
  298893       0  298895  298896  298896       0  298898  298899  298899       0
  298901  298902  298902       0  298904  298905  298905       0  298907  298908
  298908       0  298910  298911  298911       0  298913  298914  298914       0
  298916  298917  298917       0  298919  298920  298920       0  298922  298923
  298923       0  298925  298926  298926       0  298928  298929  298929       0
  298931  298932  298932       0  298934  298935  298935       0  298937  298938
  298938       0  298940  298941  298941       0  298943  298944  298944       0
  298946  298947  298947       0  298949  298950  298950       0  298952  298953
  298953       0  298955  298956  298956       0  298958  298959  298959       0
  298961  298962  298962       0  298964  298965  298965       0  298967  298968
  298968       0  298970  298971  298971       0  298973  298974  298974       0
  298976  298977  298977       0  298979  298980  298980       0  298982  298983
  298983       0  298985  298986  298986       0  298988  298989  298989       0
  298991  298992  298992       0  298994  298995  298995       0  298997  298998
  298998       0  299000  299001  299001       0  299003  299004  299004       0
  299006  299007  299007       0  299009  299010  299010       0  299012  299013
  299013       0  299015  299016  299016       0  299018  299019  299019       0
  299021  299022  299022       0  299024  299025  299025       0  299027  299028
  299028       0  299030  299031  299031       0  299033  299034  299034       0
  299036  299037  299037       0  299039  299040  299040       0  299042  299043
  299043       0  299045  299046  299046       0  299048  299049  299049       0
  299051  299052  299052       0  299054  299055  299055       0  299057  299058
  299058       0  299060  299061  299061       0  299063  299064  299064       0
  299066  299067  299067       0  299069  299070  299070       0  299072  299073
  299073       0  299075  299076  299076       0  299078  299079  299079       0
  299081  299082  299082       0  299084  299085  299085       0  299087  299088
  299088       0  299090  299091  299091       0  299093  299094  299094       0
  299096  299097  299097       0  299099  299100  299100       0  299102  299103
  299103       0  299105  299106  299106       0  299108  299109  299109       0
  299111  299112  299112       0  299114  299115  299115       0  299117  299118
  299118       0  299120  299121  299121       0  299123  299124  299124       0
  299126  299127  299127       0  299129  299130  299130       0  299132  299133
  299133       0  299135  299136  299136       0  299138  299139  299139       0
  299141  299142  299142       0  299144  299145  299145       0  299147  299148
  299148       0  299150  299151  299151       0  299153  299154  299154       0
  299156  299157  299157       0  299159  299160  299160       0  299162  299163
  299163       0  299165  299166  299166       0  299168  299169  299169       0
  299171  299172  299172       0  299174  299175  299175       0  299177  299178
  299178       0  299180  299181  299181       0  299183  299184  299184       0
  299186  299187  299187       0  299189  299190  299190       0  299192  299193
  299193       0  299195  299196  299196       0  299198  299199  299199       0
  299201  299202  299202       0  299204  299205  299205       0  299207  299208
  299208       0  299210  299211  299211       0  299213  299214  299214       0
  299216  299217  299217       0  299219  299220  299220       0  299222  299223
  299223       0  299225  299226  299226       0  299228  299229  299229       0
  299231  299232  299232       0  299234  299235  299235       0  299237  299238
  299238       0  299240  299241  299241       0  299243  299244  299244       0
  299246  299247  299247       0  299249  299250  299250       0  299252  299253
  299253       0  299255  299256  299256       0  299258  299259  299259       0
  299261  299262  299262       0  299264  299265  299265       0  299267  299268
  299268       0  299270  299271  299271       0  299273  299274  299274       0
  299276  299277  299277       0  299279  299280  299280       0  299282  299283
  299283       0  299285  299286  299286       0  299288  299289  299289       0
  299291  299292  299292       0  299294  299295  299295       0  299297  299298
  299298       0  299300  299301  299301       0  299303  299304  299304       0
  299306  299307  299307       0  299309  299310  299310       0  299312  299313
  299313       0  299315  299316  299316       0  299318  299319  299319       0
  299321  299322  299322       0  299324  299325  299325       0  299327  299328
  299328       0  299330  299331  299331       0  299333  299334  299334       0
  299336  299337  299337       0  299339  299340  299340       0  299342  299343
  299343       0  299345  299346  299346       0  299348  299349  299349       0
  299351  299352  299352       0  299354  299355  299355       0  299357  299358
  299358       0  299360  299361  299361       0  299363  299364  299364       0
  299366  299367  299367       0  299369  299370  299370       0  299372  299373
  299373       0  299375  299376  299376       0  299378  299379  299379       0
  299381  299382  299382       0  299384  299385  299385       0  299387  299388
  299388       0  299390  299391  299391       0  299393  299394  299394       0
  299396  299397  299397       0  299399  299400  299400       0  299402  299403
  299403       0  299405  299406  299406       0  299408  299409  299409       0
  299411  299412  299412       0  299414  299415  299415       0  299417  299418
  299418       0  299420  299421  299421       0  299423  299424  299424       0
  299426  299427  299427       0  299429  299430  299430       0  299432  299433
  299433       0  299435  299436  299436       0  299438  299439  299439       0
  299441  299442  299442       0  299444  299445  299445       0  299447  299448
  299448       0  299450  299451  299451       0  299453  299454  299454       0
  299456  299457  299457       0  299459  299460  299460       0  299462  299463
  299463       0  299465  299466  299466       0  299468  299469  299469       0
  299471  299472  299472       0  299474  299475  299475       0  299477  299478
  299478       0  299480  299481  299481       0  299483  299484  299484       0
  299486  299487  299487       0  299489  299490  299490       0  299492  299493
  299493       0  299495  299496  299496       0  299498  299499  299499       0
  299501  299502  299502       0  299504  299505  299505       0  299507  299508
  299508       0  299510  299511  299511       0  299513  299514  299514       0
  299516  299517  299517       0  299519  299520  299520       0  299522  299523
  299523       0  299525  299526  299526       0  299528  299529  299529       0
  299531  299532  299532       0  299534  299535  299535       0  299537  299538
  299538       0  299540  299541  299541       0  299543  299544  299544       0
  299546  299547  299547       0  299549  299550  299550       0  299552  299553
  299553       0  299555  299556  299556       0  299558  299559  299559       0
  299561  299562  299562       0  299564  299565  299565       0  299567  299568
  299568       0  299570  299571  299571       0  299573  299574  299574       0
  299576  299577  299577       0  299579  299580  299580       0  299582  299583
  299583       0  299585  299586  299586       0  299588  299589  299589       0
  299591  299592  299592       0  299594  299595  299595       0  299597  299598
  299598       0  299600  299601  299601       0  299603  299604  299604       0
  299606  299607  299607       0  299609  299610  299610       0  299612  299613
  299613       0  299615  299616  299616       0  299618  299619  299619       0
  299621  299622  299622       0  299624  299625  299625       0  299627  299628
  299628       0  299630  299631  299631       0  299633  299634  299634       0
  299636  299637  299637       0  299639  299640  299640       0  299642  299643
  299643       0  299645  299646  299646       0  299648  299649  299649       0
  299651  299652  299652       0  299654  299655  299655       0  299657  299658
  299658       0  299660  299661  299661       0  299663  299664  299664       0
  299666  299667  299667       0  299669  299670  299670       0  299672  299673
  299673       0  299675  299676  299676       0  299678  299679  299679       0
  299681  299682  299682       0  299684  299685  299685       0  299687  299688
  299688       0  299690  299691  299691       0  299693  299694  299694       0
  299696  299697  299697       0  299699  299700  299700       0  299702  299703
  299703       0  299705  299706  299706       0  299708  299709  299709       0
  299711  299712  299712       0  299714  299715  299715       0  299717  299718
  299718       0  299720  299721  299721       0  299723  299724  299724       0
  299726  299727  299727       0  299729  299730  299730       0  299732  299733
  299733       0  299735  299736  299736       0  299738  299739  299739       0
  299741  299742  299742       0  299744  299745  299745       0  299747  299748
  299748       0  299750  299751  299751       0  299753  299754  299754       0
  299756  299757  299757       0  299759  299760  299760       0  299762  299763
  299763       0  299765  299766  299766       0  299768  299769  299769       0
  299771  299772  299772       0  299774  299775  299775       0  299777  299778
  299778       0  299780  299781  299781       0  299783  299784  299784       0
  299786  299787  299787       0  299789  299790  299790       0  299792  299793
  299793       0  299795  299796  299796       0  299798  299799  299799       0
  299801  299802  299802       0  299804  299805  299805       0  299807  299808
  299808       0  299810  299811  299811       0  299813  299814  299814       0
  299816  299817  299817       0  299819  299820  299820       0  299822  299823
  299823       0  299825  299826  299826       0  299828  299829  299829       0
  299831  299832  299832       0  299834  299835  299835       0  299837  299838
  299838       0  299840  299841  299841       0  299843  299844  299844       0
  299846  299847  299847       0  299849  299850  299850       0  299852  299853
  299853       0  299855  299856  299856       0  299858  299859  299859       0
  299861  299862  299862       0  299864  299865  299865       0  299867  299868
  299868       0  299870  299871  299871       0  299873  299874  299874       0
  299876  299877  299877       0  299879  299880  299880       0  299882  299883
  299883       0  299885  299886  299886       0  299888  299889  299889       0
  299891  299892  299892       0  299894  299895  299895       0  299897  299898
  299898       0  299900  299901  299901       0  299903  299904  299904       0
  299906  299907  299907       0  299909  299910  299910       0  299912  299913
  299913       0  299915  299916  299916       0  299918  299919  299919       0
  299921  299922  299922       0  299924  299925  299925       0  299927  299928
  299928       0  299930  299931  299931       0  299933  299934  299934       0
  299936  299937  299937       0  299939  299940  299940       0  299942  299943
  299943       0  299945  299946  299946       0  299948  299949  299949       0
  299951  299952  299952       0  299954  299955  299955       0  299957  299958
  299958       0  299960  299961  299961       0  299963  299964  299964       0
  299966  299967  299967       0  299969  299970  299970       0  299972  299973
  299973       0  299975  299976  299976       0  299978  299979  299979       0
  299981  299982  299982       0  299984  299985  299985       0  299987  299988
  299988       0  299990  299991  299991       0  299993  299994  299994       0
  299996  299997  299997       0  299999  300000  300000       0  300002  300003
  300003       0  300005  300006  300006       0  300008  300009  300009       0
  300011  300012  300012       0  300014  300015  300015       0  300017  300018
  300018       0  300020  300021  300021       0  300023  300024  300024       0
  300026  300027  300027       0  300029  300030  300030       0  300032  300033
  300033       0  300035  300036  300036       0  300038  300039  300039       0
  300041  300042  300042       0  300044  300045  300045       0  300047  300048
  300048       0  300050  300051  300051       0  300053  300054  300054       0
  300056  300057  300057       0  300059  300060  300060       0  300062  300063
  300063       0  300065  300066  300066       0  300068  300069  300069       0
  300071  300072  300072       0  300074  300075  300075       0  300077  300078
  300078       0  300080  300081  300081       0  300083  300084  300084       0
  300086  300087  300087       0  300089  300090  300090       0  300092  300093
  300093       0  300095  300096  300096       0  300098  300099  300099       0
  300101  300102  300102       0  300104  300105  300105       0  300107  300108
  300108       0  300110  300111  300111       0  300113  300114  300114       0
  300116  300117  300117       0  300119  300120  300120       0  300122  300123
  300123       0  300125  300126  300126       0  300128  300129  300129       0
  300131  300132  300132       0  300134  300135  300135       0  300137  300138
  300138       0  300140  300141  300141       0  300143  300144  300144       0
  300146  300147  300147       0  300149  300150  300150       0  300152  300153
  300153       0  300155  300156  300156       0  300158  300159  300159       0
  300161  300162  300162       0  300164  300165  300165       0  300167  300168
  300168       0  300170  300171  300171       0  300173  300174  300174       0
  300176  300177  300177       0  300179  300180  300180       0  300182  300183
  300183       0  300185  300186  300186       0  300188  300189  300189       0
  300191  300192  300192       0  300194  300195  300195       0  300197  300198
  300198       0  300200  300201  300201       0  300203  300204  300204       0
  300206  300207  300207       0  300209  300210  300210       0  300212  300213
  300213       0  300215  300216  300216       0  300218  300219  300219       0
  300221  300222  300222       0  300224  300225  300225       0  300227  300228
  300228       0  300230  300231  300231       0  300233  300234  300234       0
  300236  300237  300237       0  300239  300240  300240       0  300242  300243
  300243       0  300245  300246  300246       0  300248  300249  300249       0
  300251  300252  300252       0  300254  300255  300255       0  300257  300258
  300258       0  300260  300261  300261       0  300263  300264  300264       0
  300266  300267  300267       0  300269  300270  300270       0  300272  300273
  300273       0  300275  300276  300276       0  300278  300279  300279       0
  300281  300282  300282       0  300284  300285  300285       0  300287  300288
  300288       0  300290  300291  300291       0  300293  300294  300294       0
  300296  300297  300297       0  300299  300300  300300       0  300302  300303
  300303       0  300305  300306  300306       0  300308  300309  300309       0
  300311  300312  300312       0  300314  300315  300315       0  300317  300318
  300318       0  300320  300321  300321       0  300323  300324  300324       0
  300326  300327  300327       0  300329  300330  300330       0  300332  300333
  300333       0  300335  300336  300336       0  300338  300339  300339       0
  300341  300342  300342       0  300344  300345  300345       0  300347  300348
  300348       0  300350  300351  300351       0  300353  300354  300354       0
  300356  300357  300357       0  300359  300360  300360       0  300362  300363
  300363       0  300365  300366  300366       0  300368  300369  300369       0
  300371  300372  300372       0  300374  300375  300375       0  300377  300378
  300378       0  300380  300381  300381       0  300383  300384  300384       0
  300386  300387  300387       0  300389  300390  300390       0  300392  300393
  300393       0  300395  300396  300396       0  300398  300399  300399       0
  300401  300402  300402       0  300404  300405  300405       0  300407  300408
  300408       0  300410  300411  300411       0  300413  300414  300414       0
  300416  300417  300417       0  300419  300420  300420       0  300422  300423
  300423       0  300425  300426  300426       0  300428  300429  300429       0
  300431  300432  300432       0  300434  300435  300435       0  300437  300438
  300438       0  300440  300441  300441       0  300443  300444  300444       0
  300446  300447  300447       0  300449  300450  300450       0  300452  300453
  300453       0  300455  300456  300456       0  300458  300459  300459       0
  300461  300462  300462       0  300464  300465  300465       0  300467  300468
  300468       0  300470  300471  300471       0  300473  300474  300474       0
  300476  300477  300477       0  300479  300480  300480       0  300482  300483
  300483       0  300485  300486  300486       0  300488  300489  300489       0
  300491  300492  300492       0  300494  300495  300495       0  300497  300498
  300498       0  300500  300501  300501       0  300503  300504  300504       0
  300506  300507  300507       0  300509  300510  300510       0  300512  300513
  300513       0  300515  300516  300516       0  300518  300519  300519       0
  300521  300522  300522       0  300524  300525  300525       0  300527  300528
  300528       0  300530  300531  300531       0  300533  300534  300534       0
  300536  300537  300537       0  300539  300540  300540       0  300542  300543
  300543       0  300545  300546  300546       0  300548  300549  300549       0
  300551  300552  300552       0  300554  300555  300555       0  300557  300558
  300558       0  300560  300561  300561       0  300563  300564  300564       0
  300566  300567  300567       0  300569  300570  300570       0  300572  300573
  300573       0  300575  300576  300576       0  300578  300579  300579       0
  300581  300582  300582       0  300584  300585  300585       0  300587  300588
  300588       0  300590  300591  300591       0  300593  300594  300594       0
  300596  300597  300597       0  300599  300600  300600       0  300602  300603
  300603       0  300605  300606  300606       0  300608  300609  300609       0
  300611  300612  300612       0  300614  300615  300615       0  300617  300618
  300618       0  300620  300621  300621       0  300623  300624  300624       0
  300626  300627  300627       0  300629  300630  300630       0  300632  300633
  300633       0  300635  300636  300636       0  300638  300639  300639       0
  300641  300642  300642       0  300644  300645  300645       0  300647  300648
  300648       0  300650  300651  300651       0  300653  300654  300654       0
  300656  300657  300657       0  300659  300660  300660       0  300662  300663
  300663       0  300665  300666  300666       0  300668  300669  300669       0
  300671  300672  300672       0  300674  300675  300675       0  300677  300678
  300678       0  300680  300681  300681       0  300683  300684  300684       0
  300686  300687  300687       0  300689  300690  300690       0  300692  300693
  300693       0  300695  300696  300696       0  300698  300699  300699       0
  300701  300702  300702       0  300704  300705  300705       0  300707  300708
  300708       0  300710  300711  300711       0  300713  300714  300714       0
  300716  300717  300717       0  300719  300720  300720       0  300722  300723
  300723       0  300725  300726  300726       0  300728  300729  300729       0
  300731  300732  300732       0  300734  300735  300735       0  300737  300738
  300738       0  300740  300741  300741       0  300743  300744  300744       0
  300746  300747  300747       0  300749  300750  300750       0  300752  300753
  300753       0  300755  300756  300756       0  300758  300759  300759       0
  300761  300762  300762       0  300764  300765  300765       0  300767  300768
  300768       0  300770  300771  300771       0  300773  300774  300774       0
  300776  300777  300777       0  300779  300780  300780       0  300782  300783
  300783       0  300785  300786  300786       0  300788  300789  300789       0
  300791  300792  300792       0  300794  300795  300795       0  300797  300798
  300798       0  300800  300801  300801       0  300803  300804  300804       0
  300806  300807  300807       0  300809  300810  300810       0  300812  300813
  300813       0  300815  300816  300816       0  300818  300819  300819       0
  300821  300822  300822       0  300824  300825  300825       0  300827  300828
  300828       0  300830  300831  300831       0  300833  300834  300834       0
  300836  300837  300837       0  300839  300840  300840       0  300842  300843
  300843       0  300845  300846  300846       0  300848  300849  300849       0
  300851  300852  300852       0  300854  300855  300855       0  300857  300858
  300858       0  300860  300861  300861       0  300863  300864  300864       0
  300866  300867  300867       0  300869  300870  300870       0  300872  300873
  300873       0  300875  300876  300876       0  300878  300879  300879       0
  300881  300882  300882       0  300884  300885  300885       0  300887  300888
  300888       0  300890  300891  300891       0  300893  300894  300894       0
  300896  300897  300897       0  300899  300900  300900       0  300902  300903
  300903       0  300905  300906  300906       0  300908  300909  300909       0
  300911  300912  300912       0  300914  300915  300915       0  300917  300918
  300918       0  300920  300921  300921       0  300923  300924  300924       0
  300926  300927  300927       0  300929  300930  300930       0  300932  300933
  300933       0  300935  300936  300936       0  300938  300939  300939       0
  300941  300942  300942       0  300944  300945  300945       0  300947  300948
  300948       0  300950  300951  300951       0  300953  300954  300954       0
  300956  300957  300957       0  300959  300960  300960       0  300962  300963
  300963       0  300965  300966  300966       0  300968  300969  300969       0
  300971  300972  300972       0  300974  300975  300975       0  300977  300978
  300978       0  300980  300981  300981       0  300983  300984  300984       0
  300986  300987  300987       0  300989  300990  300990       0  300992  300993
  300993       0  300995  300996  300996       0  300998  300999  300999       0
  301001  301002  301002       0  301004  301005  301005       0  301007  301008
  301008       0  301010  301011  301011       0  301013  301014  301014       0
  301016  301017  301017       0  301019  301020  301020       0  301022  301023
  301023       0  301025  301026  301026       0  301028  301029  301029       0
  301031  301032  301032       0  301034  301035  301035       0  301037  301038
  301038       0  301040  301041  301041       0  301043  301044  301044       0
  301046  301047  301047       0  301049  301050  301050       0  301052  301053
  301053       0  301055  301056  301056       0  301058  301059  301059       0
  301061  301062  301062       0  301064  301065  301065       0  301067  301068
  301068       0  301070  301071  301071       0  301073  301074  301074       0
  301076  301077  301077       0  301079  301080  301080       0  301082  301083
  301083       0  301085  301086  301086       0  301088  301089  301089       0
  301091  301092  301092       0  301094  301095  301095       0  301097  301098
  301098       0  301100  301101  301101       0  301103  301104  301104       0
  301106  301107  301107       0  301109  301110  301110       0  301112  301113
  301113       0  301115  301116  301116       0  301118  301119  301119       0
  301121  301122  301122       0  301124  301125  301125       0  301127  301128
  301128       0  301130  301131  301131       0  301133  301134  301134       0
  301136  301137  301137       0  301139  301140  301140       0  301142  301143
  301143       0  301145  301146  301146       0  301148  301149  301149       0
  301151  301152  301152       0  301154  301155  301155       0  301157  301158
  301158       0  301160  301161  301161       0  301163  301164  301164       0
  301166  301167  301167       0  301169  301170  301170       0  301172  301173
  301173       0  301175  301176  301176       0  301178  301179  301179       0
  301181  301182  301182       0  301184  301185  301185       0  301187  301188
  301188       0  301190  301191  301191       0  301193  301194  301194       0
  301196  301197  301197       0  301199  301200  301200       0  301202  301203
  301203       0  301205  301206  301206       0  301208  301209  301209       0
  301211  301212  301212       0  301214  301215  301215       0  301217  301218
  301218       0  301220  301221  301221       0  301223  301224  301224       0
  301226  301227  301227       0  301229  301230  301230       0  301232  301233
  301233       0  301235  301236  301236       0  301238  301239  301239       0
  301241  301242  301242       0  301244  301245  301245       0  301247  301248
  301248       0  301250  301251  301251       0  301253  301254  301254       0
  301256  301257  301257       0  301259  301260  301260       0  301262  301263
  301263       0  301265  301266  301266       0  301268  301269  301269       0
  301271  301272  301272       0  301274  301275  301275       0  301277  301278
  301278       0  301280  301281  301281       0  301283  301284  301284       0
  301286  301287  301287       0  301289  301290  301290       0  301292  301293
  301293       0  301295  301296  301296       0  301298  301299  301299       0
  301301  301302  301302       0  301304  301305  301305       0  301307  301308
  301308       0  301310  301311  301311       0  301313  301314  301314       0
  301316  301317  301317       0  301319  301320  301320       0  301322  301323
  301323       0  301325  301326  301326       0  301328  301329  301329       0
  301331  301332  301332       0  301334  301335  301335       0  301337  301338
  301338       0  301340  301341  301341       0  301343  301344  301344       0
  301346  301347  301347       0  301349  301350  301350       0  301352  301353
  301353       0  301355  301356  301356       0  301358  301359  301359       0
  301361  301362  301362       0  301364  301365  301365       0  301367  301368
  301368       0  301370  301371  301371       0  301373  301374  301374       0
  301376  301377  301377       0  301379  301380  301380       0  301382  301383
  301383       0  301385  301386  301386       0  301388  301389  301389       0
  301391  301392  301392       0  301394  301395  301395       0  301397  301398
  301398       0  301400  301401  301401       0  301403  301404  301404       0
  301406  301407  301407       0  301409  301410  301410       0  301412  301413
  301413       0  301415  301416  301416       0  301418  301419  301419       0
  301421  301422  301422       0  301424  301425  301425       0  301427  301428
  301428       0  301430  301431  301431       0  301433  301434  301434       0
  301436  301437  301437       0  301439  301440  301440       0  301442  301443
  301443       0  301445  301446  301446       0  301448  301449  301449       0
  301451  301452  301452       0  301454  301455  301455       0  301457  301458
  301458       0  301460  301461  301461       0  301463  301464  301464       0
  301466  301467  301467       0  301469  301470  301470       0  301472  301473
  301473       0  301475  301476  301476       0  301478  301479  301479       0
  301481  301482  301482       0  301484  301485  301485       0  301487  301488
  301488       0  301490  301491  301491       0  301493  301494  301494       0
  301496  301497  301497       0  301499  301500  301500       0  301502  301503
  301503       0  301505  301506  301506       0  301508  301509  301509       0
  301511  301512  301512       0  301514  301515  301515       0  301517  301518
  301518       0  301520  301521  301521       0  301523  301524  301524       0
  301526  301527  301527       0  301529  301530  301530       0  301532  301533
  301533       0  301535  301536  301536       0  301538  301539  301539       0
  301541  301542  301542       0  301544  301545  301545       0  301547  301548
  301548       0  301550  301551  301551       0  301553  301554  301554       0
  301556  301557  301557       0  301559  301560  301560       0  301562  301563
  301563       0  301565  301566  301566       0  301568  301569  301569       0
  301571  301572  301572       0  301574  301575  301575       0  301577  301578
  301578       0  301580  301581  301581       0  301583  301584  301584       0
  301586  301587  301587       0  301589  301590  301590       0  301592  301593
  301593       0  301595  301596  301596       0  301598  301599  301599       0
  301601  301602  301602       0  301604  301605  301605       0  301607  301608
  301608       0  301610  301611  301611       0  301613  301614  301614       0
  301616  301617  301617       0  301619  301620  301620       0  301622  301623
  301623       0  301625  301626  301626       0  301628  301629  301629       0
  301631  301632  301632       0  301634  301635  301635       0  301637  301638
  301638       0  301640  301641  301641       0  301643  301644  301644       0
  301646  301647  301647       0  301649  301650  301650       0  301652  301653
  301653       0  301655  301656  301656       0  301658  301659  301659       0
  301661  301662  301662       0  301664  301665  301665       0  301667  301668
  301668       0  301670  301671  301671       0  301673  301674  301674       0
  301676  301677  301677       0  301679  301680  301680       0  301682  301683
  301683       0  301685  301686  301686       0  301688  301689  301689       0
  301691  301692  301692       0  301694  301695  301695       0  301697  301698
  301698       0  301700  301701  301701       0  301703  301704  301704       0
  301706  301707  301707       0  301709  301710  301710       0  301712  301713
  301713       0  301715  301716  301716       0  301718  301719  301719       0
  301721  301722  301722       0  301724  301725  301725       0  301727  301728
  301728       0  301730  301731  301731       0  301733  301734  301734       0
  301736  301737  301737       0  301739  301740  301740       0  301742  301743
  301743       0  301745  301746  301746       0  301748  301749  301749       0
  301751  301752  301752       0  301754  301755  301755       0  301757  301758
  301758       0  301760  301761  301761       0  301763  301764  301764       0
  301766  301767  301767       0  301769  301770  301770       0  301772  301773
  301773       0  301775  301776  301776       0  301778  301779  301779       0
  301781  301782  301782       0  301784  301785  301785       0  301787  301788
  301788       0  301790  301791  301791       0  301793  301794  301794       0
  301796  301797  301797       0  301799  301800  301800       0  301802  301803
  301803       0  301805  301806  301806       0  301808  301809  301809       0
  301811  301812  301812       0  301814  301815  301815       0  301817  301818
  301818       0  301820  301821  301821       0  301823  301824  301824       0
  301826  301827  301827       0  301829  301830  301830       0  301832  301833
  301833       0  301835  301836  301836       0  301838  301839  301839       0
  301841  301842  301842       0  301844  301845  301845       0  301847  301848
  301848       0  301850  301851  301851       0  301853  301854  301854       0
  301856  301857  301857       0  301859  301860  301860       0  301862  301863
  301863       0  301865  301866  301866       0  301868  301869  301869       0
  301871  301872  301872       0  301874  301875  301875       0  301877  301878
  301878       0  301880  301881  301881       0  301883  301884  301884       0
  301886  301887  301887       0  301889  301890  301890       0  301892  301893
  301893       0  301895  301896  301896       0  301898  301899  301899       0
  301901  301902  301902       0  301904  301905  301905       0  301907  301908
  301908       0  301910  301911  301911       0  301913  301914  301914       0
  301916  301917  301917       0  301919  301920  301920       0  301922  301923
  301923       0  301925  301926  301926       0  301928  301929  301929       0
  301931  301932  301932       0  301934  301935  301935       0  301937  301938
  301938       0  301940  301941  301941       0  301943  301944  301944       0
  301946  301947  301947       0  301949  301950  301950       0  301952  301953
  301953       0  301955  301956  301956       0  301958  301959  301959       0
  301961  301962  301962       0  301964  301965  301965       0  301967  301968
  301968       0  301970  301971  301971       0  301973  301974  301974       0
  301976  301977  301977       0  301979  301980  301980       0  301982  301983
  301983       0  301985  301986  301986       0  301988  301989  301989       0
  301991  301992  301992       0  301994  301995  301995       0  301997  301998
  301998       0  302000  302001  302001       0  302003  302004  302004       0
  302006  302007  302007       0  302009  302010  302010       0  302012  302013
  302013       0  302015  302016  302016       0  302018  302019  302019       0
  302021  302022  302022       0  302024  302025  302025       0  302027  302028
  302028       0  302030  302031  302031       0  302033  302034  302034       0
  302036  302037  302037       0  302039  302040  302040       0  302042  302043
  302043       0  302045  302046  302046       0  302048  302049  302049       0
  302051  302052  302052       0  302054  302055  302055       0  302057  302058
  302058       0  302060  302061  302061       0  302063  302064  302064       0
  302066  302067  302067       0  302069  302070  302070       0  302072  302073
  302073       0  302075  302076  302076       0  302078  302079  302079       0
  302081  302082  302082       0  302084  302085  302085       0  302087  302088
  302088       0  302090  302091  302091       0  302093  302094  302094       0
  302096  302097  302097       0  302099  302100  302100       0  302102  302103
  302103       0  302105  302106  302106       0  302108  302109  302109       0
  302111  302112  302112       0  302114  302115  302115       0  302117  302118
  302118       0  302120  302121  302121       0  302123  302124  302124       0
  302126  302127  302127       0  302129  302130  302130       0  302132  302133
  302133       0  302135  302136  302136       0  302138  302139  302139       0
  302141  302142  302142       0  302144  302145  302145       0  302147  302148
  302148       0  302150  302151  302151       0  302153  302154  302154       0
  302156  302157  302157       0  302159  302160  302160       0  302162  302163
  302163       0  302165  302166  302166       0  302168  302169  302169       0
  302171  302172  302172       0  302174  302175  302175       0  302177  302178
  302178       0  302180  302181  302181       0  302183  302184  302184       0
  302186  302187  302187       0  302189  302190  302190       0  302192  302193
  302193       0  302195  302196  302196       0  302198  302199  302199       0
  302201  302202  302202       0  302204  302205  302205       0  302207  302208
  302208       0  302210  302211  302211       0  302213  302214  302214       0
  302216  302217  302217       0  302219  302220  302220       0  302222  302223
  302223       0  302225  302226  302226       0  302228  302229  302229       0
  302231  302232  302232       0  302234  302235  302235       0  302237  302238
  302238       0  302240  302241  302241       0  302243  302244  302244       0
  302246  302247  302247       0  302249  302250  302250       0  302252  302253
  302253       0  302255  302256  302256       0  302258  302259  302259       0
  302261  302262  302262       0  302264  302265  302265       0  302267  302268
  302268       0  302270  302271  302271       0  302273  302274  302274       0
  302276  302277  302277       0  302279  302280  302280       0  302282  302283
  302283       0  302285  302286  302286       0  302288  302289  302289       0
  302291  302292  302292       0  302294  302295  302295       0  302297  302298
  302298       0  302300  302301  302301       0  302303  302304  302304       0
  302306  302307  302307       0  302309  302310  302310       0  302312  302313
  302313       0  302315  302316  302316       0  302318  302319  302319       0
  302321  302322  302322       0  302324  302325  302325       0  302327  302328
  302328       0  302330  302331  302331       0  302333  302334  302334       0
  302336  302337  302337       0  302339  302340  302340       0  302342  302343
  302343       0  302345  302346  302346       0  302348  302349  302349       0
  302351  302352  302352       0  302354  302355  302355       0  302357  302358
  302358       0  302360  302361  302361       0  302363  302364  302364       0
  302366  302367  302367       0  302369  302370  302370       0  302372  302373
  302373       0  302375  302376  302376       0  302378  302379  302379       0
  302381  302382  302382       0  302384  302385  302385       0  302387  302388
  302388       0  302390  302391  302391       0  302393  302394  302394       0
  302396  302397  302397       0  302399  302400  302400       0  302402  302403
  302403       0  302405  302406  302406       0  302408  302409  302409       0
  302411  302412  302412       0  302414  302415  302415       0  302417  302418
  302418       0  302420  302421  302421       0  302423  302424  302424       0
  302426  302427  302427       0  302429  302430  302430       0  302432  302433
  302433       0  302435  302436  302436       0  302438  302439  302439       0
  302441  302442  302442       0  302444  302445  302445       0  302447  302448
  302448       0  302450  302451  302451       0  302453  302454  302454       0
  302456  302457  302457       0  302459  302460  302460       0  302462  302463
  302463       0  302465  302466  302466       0  302468  302469  302469       0
  302471  302472  302472       0  302474  302475  302475       0  302477  302478
  302478       0  302480  302481  302481       0  302483  302484  302484       0
  302486  302487  302487       0  302489  302490  302490       0  302492  302493
  302493       0  302495  302496  302496       0  302498  302499  302499       0
  302501  302502  302502       0  302504  302505  302505       0  302507  302508
  302508       0  302510  302511  302511       0  302513  302514  302514       0
  302516  302517  302517       0  302519  302520  302520       0  302522  302523
  302523       0  302525  302526  302526       0  302528  302529  302529       0
  302531  302532  302532       0  302534  302535  302535       0  302537  302538
  302538       0  302540  302541  302541       0  302543  302544  302544       0
  302546  302547  302547       0  302549  302550  302550       0  302552  302553
  302553       0  302555  302556  302556       0  302558  302559  302559       0
  302561  302562  302562       0  302564  302565  302565       0  302567  302568
  302568       0  302570  302571  302571       0  302573  302574  302574       0
  302576  302577  302577       0  302579  302580  302580       0  302582  302583
  302583       0  302585  302586  302586       0  302588  302589  302589       0
  302591  302592  302592       0  302594  302595  302595       0  302597  302598
  302598       0  302600  302601  302601       0  302603  302604  302604       0
  302606  302607  302607       0  302609  302610  302610       0  302612  302613
  302613       0  302615  302616  302616       0  302618  302619  302619       0
  302621  302622  302622       0  302624  302625  302625       0  302627  302628
  302628       0  302630  302631  302631       0  302633  302634  302634       0
  302636  302637  302637       0  302639  302640  302640       0  302642  302643
  302643       0  302645  302646  302646       0  302648  302649  302649       0
  302651  302652  302652       0  302654  302655  302655       0  302657  302658
  302658       0  302660  302661  302661       0  302663  302664  302664       0
  302666  302667  302667       0  302669  302670  302670       0  302672  302673
  302673       0  302675  302676  302676       0  302678  302679  302679       0
  302681  302682  302682       0  302684  302685  302685       0  302687  302688
  302688       0  302690  302691  302691       0  302693  302694  302694       0
  302696  302697  302697       0  302699  302700  302700       0  302702  302703
  302703       0  302705  302706  302706       0  302708  302709  302709       0
  302711  302712  302712       0  302714  302715  302715       0  302717  302718
  302718       0  302720  302721  302721       0  302723  302724  302724       0
  302726  302727  302727       0  302729  302730  302730       0  302732  302733
  302733       0  302735  302736  302736       0  302738  302739  302739       0
  302741  302742  302742       0  302744  302745  302745       0  302747  302748
  302748       0  302750  302751  302751       0  302753  302754  302754       0
  302756  302757  302757       0  302759  302760  302760       0  302762  302763
  302763       0  302765  302766  302766       0  302768  302769  302769       0
  302771  302772  302772       0  302774  302775  302775       0  302777  302778
  302778       0  302780  302781  302781       0  302783  302784  302784       0
  302786  302787  302787       0  302789  302790  302790       0  302792  302793
  302793       0  302795  302796  302796       0  302798  302799  302799       0
  302801  302802  302802       0  302804  302805  302805       0  302807  302808
  302808       0  302810  302811  302811       0  302813  302814  302814       0
  302816  302817  302817       0  302819  302820  302820       0  302822  302823
  302823       0  302825  302826  302826       0  302828  302829  302829       0
  302831  302832  302832       0  302834  302835  302835       0  302837  302838
  302838       0  302840  302841  302841       0  302843  302844  302844       0
  302846  302847  302847       0  302849  302850  302850       0  302852  302853
  302853       0  302855  302856  302856       0  302858  302859  302859       0
  302861  302862  302862       0  302864  302865  302865       0  302867  302868
  302868       0  302870  302871  302871       0  302873  302874  302874       0
  302876  302877  302877       0  302879  302880  302880       0  302882  302883
  302883       0  302885  302886  302886       0  302888  302889  302889       0
  302891  302892  302892       0  302894  302895  302895       0  302897  302898
  302898       0  302900  302901  302901       0  302903  302904  302904       0
  302906  302907  302907       0  302909  302910  302910       0  302912  302913
  302913       0  302915  302916  302916       0  302918  302919  302919       0
  302921  302922  302922       0  302924  302925  302925       0  302927  302928
  302928       0  302930  302931  302931       0  302933  302934  302934       0
  302936  302937  302937       0  302939  302940  302940       0  302942  302943
  302943       0  302945  302946  302946       0  302948  302949  302949       0
  302951  302952  302952       0  302954  302955  302955       0  302957  302958
  302958       0  302960  302961  302961       0  302963  302964  302964       0
  302966  302967  302967       0  302969  302970  302970       0  302972  302973
  302973       0  302975  302976  302976       0  302978  302979  302979       0
  302981  302982  302982       0  302984  302985  302985       0  302987  302988
  302988       0  302990  302991  302991       0  302993  302994  302994       0
  302996  302997  302997       0  302999  303000  303000       0  303002  303003
  303003       0  303005  303006  303006       0  303008  303009  303009       0
  303011  303012  303012       0  303014  303015  303015       0  303017  303018
  303018       0  303020  303021  303021       0  303023  303024  303024       0
  303026  303027  303027       0  303029  303030  303030       0  303032  303033
  303033       0  303035  303036  303036       0  303038  303039  303039       0
  303041  303042  303042       0  303044  303045  303045       0  303047  303048
  303048       0  303050  303051  303051       0  303053  303054  303054       0
  303056  303057  303057       0  303059  303060  303060       0  303062  303063
  303063       0  303065  303066  303066       0  303068  303069  303069       0
  303071  303072  303072       0  303074  303075  303075       0  303077  303078
  303078       0  303080  303081  303081       0  303083  303084  303084       0
  303086  303087  303087       0  303089  303090  303090       0  303092  303093
  303093       0  303095  303096  303096       0  303098  303099  303099       0
  303101  303102  303102       0  303104  303105  303105       0  303107  303108
  303108       0  303110  303111  303111       0  303113  303114  303114       0
  303116  303117  303117       0  303119  303120  303120       0  303122  303123
  303123       0  303125  303126  303126       0  303128  303129  303129       0
  303131  303132  303132       0  303134  303135  303135       0  303137  303138
  303138       0  303140  303141  303141       0  303143  303144  303144       0
  303146  303147  303147       0  303149  303150  303150       0  303152  303153
  303153       0  303155  303156  303156       0  303158  303159  303159       0
  303161  303162  303162       0  303164  303165  303165       0  303167  303168
  303168       0  303170  303171  303171       0  303173  303174  303174       0
  303176  303177  303177       0  303179  303180  303180       0  303182  303183
  303183       0  303185  303186  303186       0  303188  303189  303189       0
  303191  303192  303192       0  303194  303195  303195       0  303197  303198
  303198       0  303200  303201  303201       0  303203  303204  303204       0
  303206  303207  303207       0  303209  303210  303210       0  303212  303213
  303213       0  303215  303216  303216       0  303218  303219  303219       0
  303221  303222  303222       0  303224  303225  303225       0  303227  303228
  303228       0  303230  303231  303231       0  303233  303234  303234       0
  303236  303237  303237       0  303239  303240  303240       0  303242  303243
  303243       0  303245  303246  303246       0  303248  303249  303249       0
  303251  303252  303252       0  303254  303255  303255       0  303257  303258
  303258       0  303260  303261  303261       0  303263  303264  303264       0
  303266  303267  303267       0  303269  303270  303270       0  303272  303273
  303273       0  303275  303276  303276       0  303278  303279  303279       0
  303281  303282  303282       0  303284  303285  303285       0  303287  303288
  303288       0  303290  303291  303291       0  303293  303294  303294       0
  303296  303297  303297       0  303299  303300  303300       0  303302  303303
  303303       0  303305  303306  303306       0  303308  303309  303309       0
  303311  303312  303312       0  303314  303315  303315       0  303317  303318
  303318       0  303320  303321  303321       0  303323  303324  303324       0
  303326  303327  303327       0  303329  303330  303330       0  303332  303333
  303333       0  303335  303336  303336       0  303338  303339  303339       0
  303341  303342  303342       0  303344  303345  303345       0  303347  303348
  303348       0  303350  303351  303351       0  303353  303354  303354       0
  303356  303357  303357       0  303359  303360  303360       0  303362  303363
  303363       0  303365  303366  303366       0  303368  303369  303369       0
  303371  303372  303372       0  303374  303375  303375       0  303377  303378
  303378       0  303380  303381  303381       0  303383  303384  303384       0
  303386  303387  303387       0  303389  303390  303390       0  303392  303393
  303393       0  303395  303396  303396       0  303398  303399  303399       0
  303401  303402  303402       0  303404  303405  303405       0  303407  303408
  303408       0  303410  303411  303411       0  303413  303414  303414       0
  303416  303417  303417       0  303419  303420  303420       0  303422  303423
  303423       0  303425  303426  303426       0  303428  303429  303429       0
  303431  303432  303432       0  303434  303435  303435       0  303437  303438
  303438       0  303440  303441  303441       0  303443  303444  303444       0
  303446  303447  303447       0  303449  303450  303450       0  303452  303453
  303453       0  303455  303456  303456       0  303458  303459  303459       0
  303461  303462  303462       0  303464  303465  303465       0  303467  303468
  303468       0  303470  303471  303471       0  303473  303474  303474       0
  303476  303477  303477       0  303479  303480  303480       0  303482  303483
  303483       0  303485  303486  303486       0  303488  303489  303489       0
  303491  303492  303492       0  303494  303495  303495       0  303497  303498
  303498       0  303500  303501  303501       0  303503  303504  303504       0
  303506  303507  303507       0  303509  303510  303510       0  303512  303513
  303513       0  303515  303516  303516       0  303518  303519  303519       0
  303521  303522  303522       0  303524  303525  303525       0  303527  303528
  303528       0  303530  303531  303531       0  303533  303534  303534       0
  303536  303537  303537       0  303539  303540  303540       0  303542  303543
  303543       0  303545  303546  303546       0  303548  303549  303549       0
  303551  303552  303552       0  303554  303555  303555       0  303557  303558
  303558       0  303560  303561  303561       0  303563  303564  303564       0
  303566  303567  303567       0  303569  303570  303570       0  303572  303573
  303573       0  303575  303576  303576       0  303578  303579  303579       0
  303581  303582  303582       0  303584  303585  303585       0  303587  303588
  303588       0  303590  303591  303591       0  303593  303594  303594       0
  303596  303597  303597       0  303599  303600  303600       0  303602  303603
  303603       0  303605  303606  303606       0  303608  303609  303609       0
  303611  303612  303612       0  303614  303615  303615       0  303617  303618
  303618       0  303620  303621  303621       0  303623  303624  303624       0
  303626  303627  303627       0  303629  303630  303630       0  303632  303633
  303633       0  303635  303636  303636       0  303638  303639  303639       0
  303641  303642  303642       0  303644  303645  303645       0  303647  303648
  303648       0  303650  303651  303651       0  303653  303654  303654       0
  303656  303657  303657       0  303659  303660  303660       0  303662  303663
  303663       0  303665  303666  303666       0  303668  303669  303669       0
  303671  303672  303672       0  303674  303675  303675       0  303677  303678
  303678       0  303680  303681  303681       0  303683  303684  303684       0
  303686  303687  303687       0  303689  303690  303690       0  303692  303693
  303693       0  303695  303696  303696       0  303698  303699  303699       0
  303701  303702  303702       0  303704  303705  303705       0  303707  303708
  303708       0  303710  303711  303711       0  303713  303714  303714       0
  303716  303717  303717       0  303719  303720  303720       0  303722  303723
  303723       0  303725  303726  303726       0  303728  303729  303729       0
  303731  303732  303732       0  303734  303735  303735       0  303737  303738
  303738       0  303740  303741  303741       0  303743  303744  303744       0
  303746  303747  303747       0  303749  303750  303750       0  303752  303753
  303753       0  303755  303756  303756       0  303758  303759  303759       0
  303761  303762  303762       0  303764  303765  303765       0  303767  303768
  303768       0  303770  303771  303771       0  303773  303774  303774       0
  303776  303777  303777       0  303779  303780  303780       0  303782  303783
  303783       0  303785  303786  303786       0  303788  303789  303789       0
  303791  303792  303792       0  303794  303795  303795       0  303797  303798
  303798       0  303800  303801  303801       0  303803  303804  303804       0
  303806  303807  303807       0  303809  303810  303810       0  303812  303813
  303813       0  303815  303816  303816       0  303818  303819  303819       0
  303821  303822  303822       0  303824  303825  303825       0  303827  303828
  303828       0  303830  303831  303831       0  303833  303834  303834       0
  303836  303837  303837       0  303839  303840  303840       0  303842  303843
  303843       0  303845  303846  303846       0  303848  303849  303849       0
  303851  303852  303852       0  303854  303855  303855       0  303857  303858
  303858       0  303860  303861  303861       0  303863  303864  303864       0
  303866  303867  303867       0  303869  303870  303870       0  303872  303873
  303873       0  303875  303876  303876       0  303878  303879  303879       0
  303881  303882  303882       0  303884  303885  303885       0  303887  303888
  303888       0  303890  303891  303891       0  303893  303894  303894       0
  303896  303897  303897       0  303899  303900  303900       0  303902  303903
  303903       0  303905  303906  303906       0  303908  303909  303909       0
  303911  303912  303912       0  303914  303915  303915       0  303917  303918
  303918       0  303920  303921  303921       0  303923  303924  303924       0
  303926  303927  303927       0  303929  303930  303930       0  303932  303933
  303933       0  303935  303936  303936       0  303938  303939  303939       0
  303941  303942  303942       0  303944  303945  303945       0  303947  303948
  303948       0  303950  303951  303951       0  303953  303954  303954       0
  303956  303957  303957       0  303959  303960  303960       0  303962  303963
  303963       0  303965  303966  303966       0  303968  303969  303969       0
  303971  303972  303972       0  303974  303975  303975       0  303977  303978
  303978       0  303980  303981  303981       0  303983  303984  303984       0
  303986  303987  303987       0  303989  303990  303990       0  303992  303993
  303993       0  303995  303996  303996       0  303998  303999  303999       0
  304001  304002  304002       0  304004  304005  304005       0  304007  304008
  304008       0  304010  304011  304011       0  304013  304014  304014       0
  304016  304017  304017       0  304019  304020  304020       0  304022  304023
  304023       0  304025  304026  304026       0  304028  304029  304029       0
  304031  304032  304032       0  304034  304035  304035       0  304037  304038
  304038       0  304040  304041  304041       0  304043  304044  304044       0
  304046  304047  304047       0  304049  304050  304050       0  304052  304053
  304053       0  304055  304056  304056       0  304058  304059  304059       0
  304061  304062  304062       0  304064  304065  304065       0  304067  304068
  304068       0  304070  304071  304071       0  304073  304074  304074       0
  304076  304077  304077       0  304079  304080  304080       0  304082  304083
  304083       0  304085  304086  304086       0  304088  304089  304089       0
  304091  304092  304092       0  304094  304095  304095       0  304097  304098
  304098       0  304100  304101  304101       0  304103  304104  304104       0
  304106  304107  304107       0  304109  304110  304110       0  304112  304113
  304113       0  304115  304116  304116       0  304118  304119  304119       0
  304121  304122  304122       0  304124  304125  304125       0  304127  304128
  304128       0  304130  304131  304131       0  304133  304134  304134       0
  304136  304137  304137       0  304139  304140  304140       0  304142  304143
  304143       0  304145  304146  304146       0  304148  304149  304149       0
  304151  304152  304152       0  304154  304155  304155       0  304157  304158
  304158       0  304160  304161  304161       0  304163  304164  304164       0
  304166  304167  304167       0  304169  304170  304170       0  304172  304173
  304173       0  304175  304176  304176       0  304178  304179  304179       0
  304181  304182  304182       0  304184  304185  304185       0  304187  304188
  304188       0  304190  304191  304191       0  304193  304194  304194       0
  304196  304197  304197       0  304199  304200  304200       0  304202  304203
  304203       0  304205  304206  304206       0  304208  304209  304209       0
  304211  304212  304212       0  304214  304215  304215       0  304217  304218
  304218       0  304220  304221  304221       0  304223  304224  304224       0
  304226  304227  304227       0  304229  304230  304230       0  304232  304233
  304233       0  304235  304236  304236       0  304238  304239  304239       0
  304241  304242  304242       0  304244  304245  304245       0  304247  304248
  304248       0  304250  304251  304251       0  304253  304254  304254       0
  304256  304257  304257       0  304259  304260  304260       0  304262  304263
  304263       0  304265  304266  304266       0  304268  304269  304269       0
  304271  304272  304272       0  304274  304275  304275       0  304277  304278
  304278       0  304280  304281  304281       0  304283  304284  304284       0
  304286  304287  304287       0  304289  304290  304290       0  304292  304293
  304293       0  304295  304296  304296       0  304298  304299  304299       0
  304301  304302  304302       0  304304  304305  304305       0  304307  304308
  304308       0  304310  304311  304311       0  304313  304314  304314       0
  304316  304317  304317       0  304319  304320  304320       0  304322  304323
  304323       0  304325  304326  304326       0  304328  304329  304329       0
  304331  304332  304332       0  304334  304335  304335       0  304337  304338
  304338       0  304340  304341  304341       0  304343  304344  304344       0
  304346  304347  304347       0  304349  304350  304350       0  304352  304353
  304353       0  304355  304356  304356       0  304358  304359  304359       0
  304361  304362  304362       0  304364  304365  304365       0  304367  304368
  304368       0  304370  304371  304371       0  304373  304374  304374       0
  304376  304377  304377       0  304379  304380  304380       0  304382  304383
  304383       0  304385  304386  304386       0  304388  304389  304389       0
  304391  304392  304392       0  304394  304395  304395       0  304397  304398
  304398       0  304400  304401  304401       0  304403  304404  304404       0
  304406  304407  304407       0  304409  304410  304410       0  304412  304413
  304413       0  304415  304416  304416       0  304418  304419  304419       0
  304421  304422  304422       0  304424  304425  304425       0  304427  304428
  304428       0  304430  304431  304431       0  304433  304434  304434       0
  304436  304437  304437       0  304439  304440  304440       0  304442  304443
  304443       0  304445  304446  304446       0  304448  304449  304449       0
  304451  304452  304452       0  304454  304455  304455       0  304457  304458
  304458       0  304460  304461  304461       0  304463  304464  304464       0
  304466  304467  304467       0  304469  304470  304470       0  304472  304473
  304473       0  304475  304476  304476       0  304478  304479  304479       0
  304481  304482  304482       0  304484  304485  304485       0  304487  304488
  304488       0  304490  304491  304491       0  304493  304494  304494       0
  304496  304497  304497       0  304499  304500  304500       0  304502  304503
  304503       0  304505  304506  304506       0  304508  304509  304509       0
  304511  304512  304512       0  304514  304515  304515       0  304517  304518
  304518       0  304520  304521  304521       0  304523  304524  304524       0
  304526  304527  304527       0  304529  304530  304530       0  304532  304533
  304533       0  304535  304536  304536       0  304538  304539  304539       0
  304541  304542  304542       0  304544  304545  304545       0  304547  304548
  304548       0  304550  304551  304551       0  304553  304554  304554       0
  304556  304557  304557       0  304559  304560  304560       0  304562  304563
  304563       0  304565  304566  304566       0  304568  304569  304569       0
  304571  304572  304572       0  304574  304575  304575       0  304577  304578
  304578       0  304580  304581  304581       0  304583  304584  304584       0
  304586  304587  304587       0  304589  304590  304590       0  304592  304593
  304593       0  304595  304596  304596       0  304598  304599  304599       0
  304601  304602  304602       0  304604  304605  304605       0  304607  304608
  304608       0  304610  304611  304611       0  304613  304614  304614       0
  304616  304617  304617       0  304619  304620  304620       0  304622  304623
  304623       0  304625  304626  304626       0  304628  304629  304629       0
  304631  304632  304632       0  304634  304635  304635       0  304637  304638
  304638       0  304640  304641  304641       0  304643  304644  304644       0
  304646  304647  304647       0  304649  304650  304650       0  304652  304653
  304653       0  304655  304656  304656       0  304658  304659  304659       0
  304661  304662  304662       0  304664  304665  304665       0  304667  304668
  304668       0  304670  304671  304671       0  304673  304674  304674       0
  304676  304677  304677       0  304679  304680  304680       0  304682  304683
  304683       0  304685  304686  304686       0  304688  304689  304689       0
  304691  304692  304692       0  304694  304695  304695       0  304697  304698
  304698       0  304700  304701  304701       0  304703  304704  304704       0
  304706  304707  304707       0  304709  304710  304710       0  304712  304713
  304713       0  304715  304716  304716       0  304718  304719  304719       0
  304721  304722  304722       0  304724  304725  304725       0  304727  304728
  304728       0  304730  304731  304731       0  304733  304734  304734       0
  304736  304737  304737       0  304739  304740  304740       0  304742  304743
  304743       0  304745  304746  304746       0  304748  304749  304749       0
  304751  304752  304752       0  304754  304755  304755       0  304757  304758
  304758       0  304760  304761  304761       0  304763  304764  304764       0
  304766  304767  304767       0  304769  304770  304770       0  304772  304773
  304773       0  304775  304776  304776       0  304778  304779  304779       0
  304781  304782  304782       0  304784  304785  304785       0  304787  304788
  304788       0  304790  304791  304791       0  304793  304794  304794       0
  304796  304797  304797       0  304799  304800  304800       0  304802  304803
  304803       0  304805  304806  304806       0  304808  304809  304809       0
  304811  304812  304812       0  304814  304815  304815       0  304817  304818
  304818       0  304820  304821  304821       0  304823  304824  304824       0
  304826  304827  304827       0  304829  304830  304830       0  304832  304833
  304833       0  304835  304836  304836       0  304838  304839  304839       0
  304841  304842  304842       0  304844  304845  304845       0  304847  304848
  304848       0  304850  304851  304851       0  304853  304854  304854       0
  304856  304857  304857       0  304859  304860  304860       0  304862  304863
  304863       0  304865  304866  304866       0  304868  304869  304869       0
  304871  304872  304872       0  304874  304875  304875       0  304877  304878
  304878       0  304880  304881  304881       0  304883  304884  304884       0
  304886  304887  304887       0  304889  304890  304890       0  304892  304893
  304893       0  304895  304896  304896       0  304898  304899  304899       0
  304901  304902  304902       0  304904  304905  304905       0  304907  304908
  304908       0  304910  304911  304911       0  304913  304914  304914       0
  304916  304917  304917       0  304919  304920  304920       0  304922  304923
  304923       0  304925  304926  304926       0  304928  304929  304929       0
  304931  304932  304932       0  304934  304935  304935       0  304937  304938
  304938       0  304940  304941  304941       0  304943  304944  304944       0
  304946  304947  304947       0  304949  304950  304950       0  304952  304953
  304953       0  304955  304956  304956       0  304958  304959  304959       0
  304961  304962  304962       0  304964  304965  304965       0  304967  304968
  304968       0  304970  304971  304971       0  304973  304974  304974       0
  304976  304977  304977       0  304979  304980  304980       0  304982  304983
  304983       0  304985  304986  304986       0  304988  304989  304989       0
  304991  304992  304992       0  304994  304995  304995       0  304997  304998
  304998       0  305000  305001  305001       0  305003  305004  305004       0
  305006  305007  305007       0  305009  305010  305010       0  305012  305013
  305013       0  305015  305016  305016       0  305018  305019  305019       0
  305021  305022  305022       0  305024  305025  305025       0  305027  305028
  305028       0  305030  305031  305031       0  305033  305034  305034       0
  305036  305037  305037       0  305039  305040  305040       0  305042  305043
  305043       0  305045  305046  305046       0  305048  305049  305049       0
  305051  305052  305052       0  305054  305055  305055       0  305057  305058
  305058       0  305060  305061  305061       0  305063  305064  305064       0
  305066  305067  305067       0  305069  305070  305070       0  305072  305073
  305073       0  305075  305076  305076       0  305078  305079  305079       0
  305081  305082  305082       0  305084  305085  305085       0  305087  305088
  305088       0  305090  305091  305091       0  305093  305094  305094       0
  305096  305097  305097       0  305099  305100  305100       0  305102  305103
  305103       0  305105  305106  305106       0  305108  305109  305109       0
  305111  305112  305112       0  305114  305115  305115       0  305117  305118
  305118       0  305120  305121  305121       0  305123  305124  305124       0
  305126  305127  305127       0  305129  305130  305130       0  305132  305133
  305133       0  305135  305136  305136       0  305138  305139  305139       0
  305141  305142  305142       0  305144  305145  305145       0  305147  305148
  305148       0  305150  305151  305151       0  305153  305154  305154       0
  305156  305157  305157       0  305159  305160  305160       0  305162  305163
  305163       0  305165  305166  305166       0  305168  305169  305169       0
  305171  305172  305172       0  305174  305175  305175       0  305177  305178
  305178       0  305180  305181  305181       0  305183  305184  305184       0
  305186  305187  305187       0  305189  305190  305190       0  305192  305193
  305193       0  305195  305196  305196       0  305198  305199  305199       0
  305201  305202  305202       0  305204  305205  305205       0  305207  305208
  305208       0  305210  305211  305211       0  305213  305214  305214       0
  305216  305217  305217       0  305219  305220  305220       0  305222  305223
  305223       0  305225  305226  305226       0  305228  305229  305229       0
  305231  305232  305232       0  305234  305235  305235       0  305237  305238
  305238       0  305240  305241  305241       0  305243  305244  305244       0
  305246  305247  305247       0  305249  305250  305250       0  305252  305253
  305253       0  305255  305256  305256       0  305258  305259  305259       0
  305261  305262  305262       0  305264  305265  305265       0  305267  305268
  305268       0  305270  305271  305271       0  305273  305274  305274       0
  305276  305277  305277       0  305279  305280  305280       0  305282  305283
  305283       0  305285  305286  305286       0  305288  305289  305289       0
  305291  305292  305292       0  305294  305295  305295       0  305297  305298
  305298       0  305300  305301  305301       0  305303  305304  305304       0
  305306  305307  305307       0  305309  305310  305310       0  305312  305313
  305313       0  305315  305316  305316       0  305318  305319  305319       0
  305321  305322  305322       0  305324  305325  305325       0  305327  305328
  305328       0  305330  305331  305331       0  305333  305334  305334       0
  305336  305337  305337       0  305339  305340  305340       0  305342  305343
  305343       0  305345  305346  305346       0  305348  305349  305349       0
  305351  305352  305352       0  305354  305355  305355       0  305357  305358
  305358       0  305360  305361  305361       0  305363  305364  305364       0
  305366  305367  305367       0  305369  305370  305370       0  305372  305373
  305373       0  305375  305376  305376       0  305378  305379  305379       0
  305381  305382  305382       0  305384  305385  305385       0  305387  305388
  305388       0  305390  305391  305391       0  305393  305394  305394       0
  305396  305397  305397       0  305399  305400  305400       0  305402  305403
  305403       0  305405  305406  305406       0  305408  305409  305409       0
  305411  305412  305412       0  305414  305415  305415       0  305417  305418
  305418       0  305420  305421  305421       0  305423  305424  305424       0
  305426  305427  305427       0  305429  305430  305430       0  305432  305433
  305433       0  305435  305436  305436       0  305438  305439  305439       0
  305441  305442  305442       0  305444  305445  305445       0  305447  305448
  305448       0  305450  305451  305451       0  305453  305454  305454       0
  305456  305457  305457       0  305459  305460  305460       0  305462  305463
  305463       0  305465  305466  305466       0  305468  305469  305469       0
  305471  305472  305472       0  305474  305475  305475       0  305477  305478
  305478       0  305480  305481  305481       0  305483  305484  305484       0
  305486  305487  305487       0  305489  305490  305490       0  305492  305493
  305493       0  305495  305496  305496       0  305498  305499  305499       0
  305501  305502  305502       0  305504  305505  305505       0  305507  305508
  305508       0  305510  305511  305511       0  305513  305514  305514       0
  305516  305517  305517       0  305519  305520  305520       0  305522  305523
  305523       0  305525  305526  305526       0  305528  305529  305529       0
  305531  305532  305532       0  305534  305535  305535       0  305537  305538
  305538       0  305540  305541  305541       0  305543  305544  305544       0
  305546  305547  305547       0  305549  305550  305550       0  305552  305553
  305553       0  305555  305556  305556       0  305558  305559  305559       0
  305561  305562  305562       0  305564  305565  305565       0  305567  305568
  305568       0  305570  305571  305571       0  305573  305574  305574       0
  305576  305577  305577       0  305579  305580  305580       0  305582  305583
  305583       0  305585  305586  305586       0  305588  305589  305589       0
  305591  305592  305592       0  305594  305595  305595       0  305597  305598
  305598       0  305600  305601  305601       0  305603  305604  305604       0
  305606  305607  305607       0  305609  305610  305610       0  305612  305613
  305613       0  305615  305616  305616       0  305618  305619  305619       0
  305621  305622  305622       0  305624  305625  305625       0  305627  305628
  305628       0  305630  305631  305631       0  305633  305634  305634       0
  305636  305637  305637       0  305639  305640  305640       0  305642  305643
  305643       0  305645  305646  305646       0  305648  305649  305649       0
  305651  305652  305652       0  305654  305655  305655       0  305657  305658
  305658       0  305660  305661  305661       0  305663  305664  305664       0
  305666  305667  305667       0  305669  305670  305670       0  305672  305673
  305673       0  305675  305676  305676       0  305678  305679  305679       0
  305681  305682  305682       0  305684  305685  305685       0  305687  305688
  305688       0  305690  305691  305691       0  305693  305694  305694       0
  305696  305697  305697       0  305699  305700  305700       0  305702  305703
  305703       0  305705  305706  305706       0  305708  305709  305709       0
  305711  305712  305712       0  305714  305715  305715       0  305717  305718
  305718       0  305720  305721  305721       0  305723  305724  305724       0
  305726  305727  305727       0  305729  305730  305730       0  305732  305733
  305733       0  305735  305736  305736       0  305738  305739  305739       0
  305741  305742  305742       0  305744  305745  305745       0  305747  305748
  305748       0  305750  305751  305751       0  305753  305754  305754       0
  305756  305757  305757       0  305759  305760  305760       0  305762  305763
  305763       0  305765  305766  305766       0  305768  305769  305769       0
  305771  305772  305772       0  305774  305775  305775       0  305777  305778
  305778       0  305780  305781  305781       0  305783  305784  305784       0
  305786  305787  305787       0  305789  305790  305790       0  305792  305793
  305793       0  305795  305796  305796       0  305798  305799  305799       0
  305801  305802  305802       0  305804  305805  305805       0  305807  305808
  305808       0  305810  305811  305811       0  305813  305814  305814       0
  305816  305817  305817       0  305819  305820  305820       0  305822  305823
  305823       0  305825  305826  305826       0  305828  305829  305829       0
  305831  305832  305832       0  305834  305835  305835       0  305837  305838
  305838       0  305840  305841  305841       0  305843  305844  305844       0
  305846  305847  305847       0  305849  305850  305850       0  305852  305853
  305853       0  305855  305856  305856       0  305858  305859  305859       0
  305861  305862  305862       0  305864  305865  305865       0  305867  305868
  305868       0  305870  305871  305871       0  305873  305874  305874       0
  305876  305877  305877       0  305879  305880  305880       0  305882  305883
  305883       0  305885  305886  305886       0  305888  305889  305889       0
  305891  305892  305892       0  305894  305895  305895       0  305897  305898
  305898       0  305900  305901  305901       0  305903  305904  305904       0
  305906  305907  305907       0  305909  305910  305910       0  305912  305913
  305913       0  305915  305916  305916       0  305918  305919  305919       0
  305921  305922  305922       0  305924  305925  305925       0  305927  305928
  305928       0  305930  305931  305931       0  305933  305934  305934       0
  305936  305937  305937       0  305939  305940  305940       0  305942  305943
  305943       0  305945  305946  305946       0  305948  305949  305949       0
  305951  305952  305952       0  305954  305955  305955       0  305957  305958
  305958       0  305960  305961  305961       0  305963  305964  305964       0
  305966  305967  305967       0  305969  305970  305970       0  305972  305973
  305973       0  305975  305976  305976       0  305978  305979  305979       0
  305981  305982  305982       0  305984  305985  305985       0  305987  305988
  305988       0  305990  305991  305991       0  305993  305994  305994       0
  305996  305997  305997       0  305999  306000  306000       0  306002  306003
  306003       0  306005  306006  306006       0  306008  306009  306009       0
  306011  306012  306012       0  306014  306015  306015       0  306017  306018
  306018       0  306020  306021  306021       0  306023  306024  306024       0
  306026  306027  306027       0  306029  306030  306030       0  306032  306033
  306033       0  306035  306036  306036       0  306038  306039  306039       0
  306041  306042  306042       0  306044  306045  306045       0  306047  306048
  306048       0  306050  306051  306051       0  306053  306054  306054       0
  306056  306057  306057       0  306059  306060  306060       0  306062  306063
  306063       0  306065  306066  306066       0  306068  306069  306069       0
  306071  306072  306072       0  306074  306075  306075       0  306077  306078
  306078       0  306080  306081  306081       0  306083  306084  306084       0
  306086  306087  306087       0  306089  306090  306090       0  306092  306093
  306093       0  306095  306096  306096       0  306098  306099  306099       0
  306101  306102  306102       0  306104  306105  306105       0  306107  306108
  306108       0  306110  306111  306111       0  306113  306114  306114       0
  306116  306117  306117       0  306119  306120  306120       0  306122  306123
  306123       0  306125  306126  306126       0  306128  306129  306129       0
  306131  306132  306132       0  306134  306135  306135       0  306137  306138
  306138       0  306140  306141  306141       0  306143  306144  306144       0
  306146  306147  306147       0  306149  306150  306150       0  306152  306153
  306153       0  306155  306156  306156       0  306158  306159  306159       0
  306161  306162  306162       0  306164  306165  306165       0  306167  306168
  306168       0  306170  306171  306171       0  306173  306174  306174       0
  306176  306177  306177       0  306179  306180  306180       0  306182  306183
  306183       0  306185  306186  306186       0  306188  306189  306189       0
  306191  306192  306192       0  306194  306195  306195       0  306197  306198
  306198       0  306200  306201  306201       0  306203  306204  306204       0
  306206  306207  306207       0  306209  306210  306210       0  306212  306213
  306213       0  306215  306216  306216       0  306218  306219  306219       0
  306221  306222  306222       0  306224  306225  306225       0  306227  306228
  306228       0  306230  306231  306231       0  306233  306234  306234       0
  306236  306237  306237       0  306239  306240  306240       0  306242  306243
  306243       0  306245  306246  306246       0  306248  306249  306249       0
  306251  306252  306252       0  306254  306255  306255       0  306257  306258
  306258       0  306260  306261  306261       0  306263  306264  306264       0
  306266  306267  306267       0  306269  306270  306270       0  306272  306273
  306273       0  306275  306276  306276       0  306278  306279  306279       0
  306281  306282  306282       0  306284  306285  306285       0  306287  306288
  306288       0  306290  306291  306291       0  306293  306294  306294       0
  306296  306297  306297       0  306299  306300  306300       0  306302  306303
  306303       0  306305  306306  306306       0  306308  306309  306309       0
  306311  306312  306312       0  306314  306315  306315       0  306317  306318
  306318       0  306320  306321  306321       0  306323  306324  306324       0
  306326  306327  306327       0  306329  306330  306330       0  306332  306333
  306333       0  306335  306336  306336       0  306338  306339  306339       0
  306341  306342  306342       0  306344  306345  306345       0  306347  306348
  306348       0  306350  306351  306351       0  306353  306354  306354       0
  306356  306357  306357       0  306359  306360  306360       0  306362  306363
  306363       0  306365  306366  306366       0  306368  306369  306369       0
  306371  306372  306372       0  306374  306375  306375       0  306377  306378
  306378       0  306380  306381  306381       0  306383  306384  306384       0
  306386  306387  306387       0  306389  306390  306390       0  306392  306393
  306393       0  306395  306396  306396       0  306398  306399  306399       0
  306401  306402  306402       0  306404  306405  306405       0  306407  306408
  306408       0  306410  306411  306411       0  306413  306414  306414       0
  306416  306417  306417       0  306419  306420  306420       0  306422  306423
  306423       0  306425  306426  306426       0  306428  306429  306429       0
  306431  306432  306432       0  306434  306435  306435       0  306437  306438
  306438       0  306440  306441  306441       0  306443  306444  306444       0
  306446  306447  306447       0  306449  306450  306450       0  306452  306453
  306453       0  306455  306456  306456       0  306458  306459  306459       0
  306461  306462  306462       0  306464  306465  306465       0  306467  306468
  306468       0  306470  306471  306471       0  306473  306474  306474       0
  306476  306477  306477       0  306479  306480  306480       0  306482  306483
  306483       0  306485  306486  306486       0  306488  306489  306489       0
  306491  306492  306492       0  306494  306495  306495       0  306497  306498
  306498       0  306500  306501  306501       0  306503  306504  306504       0
  306506  306507  306507       0  306509  306510  306510       0  306512  306513
  306513       0  306515  306516  306516       0  306518  306519  306519       0
  306521  306522  306522       0  306524  306525  306525       0  306527  306528
  306528       0  306530  306531  306531       0  306533  306534  306534       0
  306536  306537  306537       0  306539  306540  306540       0  306542  306543
  306543       0  306545  306546  306546       0  306548  306549  306549       0
  306551  306552  306552       0  306554  306555  306555       0  306557  306558
  306558       0  306560  306561  306561       0  306563  306564  306564       0
  306566  306567  306567       0  306569  306570  306570       0  306572  306573
  306573       0  306575  306576  306576       0  306578  306579  306579       0
  306581  306582  306582       0  306584  306585  306585       0  306587  306588
  306588       0  306590  306591  306591       0  306593  306594  306594       0
  306596  306597  306597       0  306599  306600  306600       0  306602  306603
  306603       0  306605  306606  306606       0  306608  306609  306609       0
  306611  306612  306612       0  306614  306615  306615       0  306617  306618
  306618       0  306620  306621  306621       0  306623  306624  306624       0
  306626  306627  306627       0  306629  306630  306630       0  306632  306633
  306633       0  306635  306636  306636       0  306638  306639  306639       0
  306641  306642  306642       0  306644  306645  306645       0  306647  306648
  306648       0  306650  306651  306651       0  306653  306654  306654       0
  306656  306657  306657       0  306659  306660  306660       0  306662  306663
  306663       0  306665  306666  306666       0  306668  306669  306669       0
  306671  306672  306672       0  306674  306675  306675       0  306677  306678
  306678       0  306680  306681  306681       0  306683  306684  306684       0
  306686  306687  306687       0  306689  306690  306690       0  306692  306693
  306693       0  306695  306696  306696       0  306698  306699  306699       0
  306701  306702  306702       0  306704  306705  306705       0  306707  306708
  306708       0  306710  306711  306711       0  306713  306714  306714       0
  306716  306717  306717       0  306719  306720  306720       0  306722  306723
  306723       0  306725  306726  306726       0  306728  306729  306729       0
  306731  306732  306732       0  306734  306735  306735       0  306737  306738
  306738       0  306740  306741  306741       0  306743  306744  306744       0
  306746  306747  306747       0  306749  306750  306750       0  306752  306753
  306753       0  306755  306756  306756       0  306758  306759  306759       0
  306761  306762  306762       0  306764  306765  306765       0  306767  306768
  306768       0  306770  306771  306771       0  306773  306774  306774       0
  306776  306777  306777       0  306779  306780  306780       0  306782  306783
  306783       0  306785  306786  306786       0  306788  306789  306789       0
  306791  306792  306792       0  306794  306795  306795       0  306797  306798
  306798       0  306800  306801  306801       0  306803  306804  306804       0
  306806  306807  306807       0  306809  306810  306810       0  306812  306813
  306813       0  306815  306816  306816       0  306818  306819  306819       0
  306821  306822  306822       0  306824  306825  306825       0  306827  306828
  306828       0  306830  306831  306831       0  306833  306834  306834       0
  306836  306837  306837       0  306839  306840  306840       0  306842  306843
  306843       0  306845  306846  306846       0  306848  306849  306849       0
  306851  306852  306852       0  306854  306855  306855       0  306857  306858
  306858       0  306860  306861  306861       0  306863  306864  306864       0
  306866  306867  306867       0  306869  306870  306870       0  306872  306873
  306873       0  306875  306876  306876       0  306878  306879  306879       0
  306881  306882  306882       0  306884  306885  306885       0  306887  306888
  306888       0  306890  306891  306891       0  306893  306894  306894       0
  306896  306897  306897       0  306899  306900  306900       0  306902  306903
  306903       0  306905  306906  306906       0  306908  306909  306909       0
  306911  306912  306912       0  306914  306915  306915       0  306917  306918
  306918       0  306920  306921  306921       0  306923  306924  306924       0
  306926  306927  306927       0  306929  306930  306930       0  306932  306933
  306933       0  306935  306936  306936       0  306938  306939  306939       0
  306941  306942  306942       0  306944  306945  306945       0  306947  306948
  306948       0  306950  306951  306951       0  306953  306954  306954       0
  306956  306957  306957       0  306959  306960  306960       0  306962  306963
  306963       0  306965  306966  306966       0  306968  306969  306969       0
  306971  306972  306972       0  306974  306975  306975       0  306977  306978
  306978       0  306980  306981  306981       0  306983  306984  306984       0
  306986  306987  306987       0  306989  306990  306990       0  306992  306993
  306993       0  306995  306996  306996       0  306998  306999  306999       0
  307001  307002  307002       0  307004  307005  307005       0  307007  307008
  307008       0  307010  307011  307011       0  307013  307014  307014       0
  307016  307017  307017       0  307019  307020  307020       0  307022  307023
  307023       0  307025  307026  307026       0  307028  307029  307029       0
  307031  307032  307032       0  307034  307035  307035       0  307037  307038
  307038       0  307040  307041  307041       0  307043  307044  307044       0
  307046  307047  307047       0  307049  307050  307050       0  307052  307053
  307053       0  307055  307056  307056       0  307058  307059  307059       0
  307061  307062  307062       0  307064  307065  307065       0  307067  307068
  307068       0  307070  307071  307071       0  307073  307074  307074       0
  307076  307077  307077       0  307079  307080  307080       0  307082  307083
  307083       0  307085  307086  307086       0  307088  307089  307089       0
  307091  307092  307092       0  307094  307095  307095       0  307097  307098
  307098       0  307100  307101  307101       0  307103  307104  307104       0
  307106  307107  307107       0  307109  307110  307110       0  307112  307113
  307113       0  307115  307116  307116       0  307118  307119  307119       0
  307121  307122  307122       0  307124  307125  307125       0  307127  307128
  307128       0  307130  307131  307131       0  307133  307134  307134       0
  307136  307137  307137       0  307139  307140  307140       0  307142  307143
  307143       0  307145  307146  307146       0  307148  307149  307149       0
  307151  307152  307152       0  307154  307155  307155       0  307157  307158
  307158       0  307160  307161  307161       0  307163  307164  307164       0
  307166  307167  307167       0  307169  307170  307170       0  307172  307173
  307173       0  307175  307176  307176       0  307178  307179  307179       0
  307181  307182  307182       0  307184  307185  307185       0  307187  307188
  307188       0  307190  307191  307191       0  307193  307194  307194       0
  307196  307197  307197       0  307199  307200  307200       0  307202  307203
  307203       0  307205  307206  307206       0  307208  307209  307209       0
  307211  307212  307212       0  307214  307215  307215       0  307217  307218
  307218       0  307220  307221  307221       0  307223  307224  307224       0
  307226  307227  307227       0  307229  307230  307230       0  307232  307233
  307233       0  307235  307236  307236       0  307238  307239  307239       0
  307241  307242  307242       0  307244  307245  307245       0  307247  307248
  307248       0  307250  307251  307251       0  307253  307254  307254       0
  307256  307257  307257       0  307259  307260  307260       0  307262  307263
  307263       0  307265  307266  307266       0  307268  307269  307269       0
  307271  307272  307272       0  307274  307275  307275       0  307277  307278
  307278       0  307280  307281  307281       0  307283  307284  307284       0
  307286  307287  307287       0  307289  307290  307290       0  307292  307293
  307293       0  307295  307296  307296       0  307298  307299  307299       0
  307301  307302  307302       0  307304  307305  307305       0  307307  307308
  307308       0  307310  307311  307311       0  307313  307314  307314       0
  307316  307317  307317       0  307319  307320  307320       0  307322  307323
  307323       0  307325  307326  307326       0  307328  307329  307329       0
  307331  307332  307332       0  307334  307335  307335       0  307337  307338
  307338       0  307340  307341  307341       0  307343  307344  307344       0
  307346  307347  307347       0  307349  307350  307350       0  307352  307353
  307353       0  307355  307356  307356       0  307358  307359  307359       0
  307361  307362  307362       0  307364  307365  307365       0  307367  307368
  307368       0  307370  307371  307371       0  307373  307374  307374       0
  307376  307377  307377       0  307379  307380  307380       0  307382  307383
  307383       0  307385  307386  307386       0  307388  307389  307389       0
  307391  307392  307392       0  307394  307395  307395       0  307397  307398
  307398       0  307400  307401  307401       0  307403  307404  307404       0
  307406  307407  307407       0  307409  307410  307410       0  307412  307413
  307413       0  307415  307416  307416       0  307418  307419  307419       0
  307421  307422  307422       0  307424  307425  307425       0  307427  307428
  307428       0  307430  307431  307431       0  307433  307434  307434       0
  307436  307437  307437       0  307439  307440  307440       0  307442  307443
  307443       0  307445  307446  307446       0  307448  307449  307449       0
  307451  307452  307452       0  307454  307455  307455       0  307457  307458
  307458       0  307460  307461  307461       0  307463  307464  307464       0
  307466  307467  307467       0  307469  307470  307470       0  307472  307473
  307473       0  307475  307476  307476       0  307478  307479  307479       0
  307481  307482  307482       0  307484  307485  307485       0  307487  307488
  307488       0  307490  307491  307491       0  307493  307494  307494       0
  307496  307497  307497       0  307499  307500  307500       0  307502  307503
  307503       0  307505  307506  307506       0  307508  307509  307509       0
  307511  307512  307512       0  307514  307515  307515       0  307517  307518
  307518       0  307520  307521  307521       0  307523  307524  307524       0
  307526  307527  307527       0  307529  307530  307530       0  307532  307533
  307533       0  307535  307536  307536       0  307538  307539  307539       0
  307541  307542  307542       0  307544  307545  307545       0  307547  307548
  307548       0  307550  307551  307551       0  307553  307554  307554       0
  307556  307557  307557       0  307559  307560  307560       0  307562  307563
  307563       0  307565  307566  307566       0  307568  307569  307569       0
  307571  307572  307572       0  307574  307575  307575       0  307577  307578
  307578       0  307580  307581  307581       0  307583  307584  307584       0
  307586  307587  307587       0  307589  307590  307590       0  307592  307593
  307593       0  307595  307596  307596       0  307598  307599  307599       0
  307601  307602  307602       0  307604  307605  307605       0  307607  307608
  307608       0  307610  307611  307611       0  307613  307614  307614       0
  307616  307617  307617       0  307619  307620  307620       0  307622  307623
  307623       0  307625  307626  307626       0  307628  307629  307629       0
  307631  307632  307632       0  307634  307635  307635       0  307637  307638
  307638       0  307640  307641  307641       0  307643  307644  307644       0
  307646  307647  307647       0  307649  307650  307650       0  307652  307653
  307653       0  307655  307656  307656       0  307658  307659  307659       0
  307661  307662  307662       0  307664  307665  307665       0  307667  307668
  307668       0  307670  307671  307671       0  307673  307674  307674       0
  307676  307677  307677       0  307679  307680  307680       0  307682  307683
  307683       0  307685  307686  307686       0  307688  307689  307689       0
  307691  307692  307692       0  307694  307695  307695       0  307697  307698
  307698       0  307700  307701  307701       0  307703  307704  307704       0
  307706  307707  307707       0  307709  307710  307710       0  307712  307713
  307713       0  307715  307716  307716       0  307718  307719  307719       0
  307721  307722  307722       0  307724  307725  307725       0  307727  307728
  307728       0  307730  307731  307731       0  307733  307734  307734       0
  307736  307737  307737       0  307739  307740  307740       0  307742  307743
  307743       0  307745  307746  307746       0  307748  307749  307749       0
  307751  307752  307752       0  307754  307755  307755       0  307757  307758
  307758       0  307760  307761  307761       0  307763  307764  307764       0
  307766  307767  307767       0  307769  307770  307770       0  307772  307773
  307773       0  307775  307776  307776       0  307778  307779  307779       0
  307781  307782  307782       0  307784  307785  307785       0  307787  307788
  307788       0  307790  307791  307791       0  307793  307794  307794       0
  307796  307797  307797       0  307799  307800  307800       0  307802  307803
  307803       0  307805  307806  307806       0  307808  307809  307809       0
  307811  307812  307812       0  307814  307815  307815       0  307817  307818
  307818       0  307820  307821  307821       0  307823  307824  307824       0
  307826  307827  307827       0  307829  307830  307830       0  307832  307833
  307833       0  307835  307836  307836       0  307838  307839  307839       0
  307841  307842  307842       0  307844  307845  307845       0  307847  307848
  307848       0  307850  307851  307851       0  307853  307854  307854       0
  307856  307857  307857       0  307859  307860  307860       0  307862  307863
  307863       0  307865  307866  307866       0  307868  307869  307869       0
  307871  307872  307872       0  307874  307875  307875       0  307877  307878
  307878       0  307880  307881  307881       0  307883  307884  307884       0
  307886  307887  307887       0  307889  307890  307890       0  307892  307893
  307893       0  307895  307896  307896       0  307898  307899  307899       0
  307901  307902  307902       0  307904  307905  307905       0  307907  307908
  307908       0  307910  307911  307911       0  307913  307914  307914       0
  307916  307917  307917       0  307919  307920  307920       0  307922  307923
  307923       0  307925  307926  307926       0  307928  307929  307929       0
  307931  307932  307932       0  307934  307935  307935       0  307937  307938
  307938       0  307940  307941  307941       0  307943  307944  307944       0
  307946  307947  307947       0  307949  307950  307950       0  307952  307953
  307953       0  307955  307956  307956       0  307958  307959  307959       0
  307961  307962  307962       0  307964  307965  307965       0  307967  307968
  307968       0  307970  307971  307971       0  307973  307974  307974       0
  307976  307977  307977       0  307979  307980  307980       0  307982  307983
  307983       0  307985  307986  307986       0  307988  307989  307989       0
  307991  307992  307992       0  307994  307995  307995       0  307997  307998
  307998       0  308000  308001  308001       0  308003  308004  308004       0
  308006  308007  308007       0  308009  308010  308010       0  308012  308013
  308013       0  308015  308016  308016       0  308018  308019  308019       0
  308021  308022  308022       0  308024  308025  308025       0  308027  308028
  308028       0  308030  308031  308031       0  308033  308034  308034       0
  308036  308037  308037       0  308039  308040  308040       0  308042  308043
  308043       0  308045  308046  308046       0  308048  308049  308049       0
  308051  308052  308052       0  308054  308055  308055       0  308057  308058
  308058       0  308060  308061  308061       0  308063  308064  308064       0
  308066  308067  308067       0  308069  308070  308070       0  308072  308073
  308073       0  308075  308076  308076       0  308078  308079  308079       0
  308081  308082  308082       0  308084  308085  308085       0  308087  308088
  308088       0  308090  308091  308091       0  308093  308094  308094       0
  308096  308097  308097       0  308099  308100  308100       0  308102  308103
  308103       0  308105  308106  308106       0  308108  308109  308109       0
  308111  308112  308112       0  308114  308115  308115       0  308117  308118
  308118       0  308120  308121  308121       0  308123  308124  308124       0
  308126  308127  308127       0  308129  308130  308130       0  308132  308133
  308133       0  308135  308136  308136       0  308138  308139  308139       0
  308141  308142  308142       0  308144  308145  308145       0  308147  308148
  308148       0  308150  308151  308151       0  308153  308154  308154       0
  308156  308157  308157       0  308159  308160  308160       0  308162  308163
  308163       0  308165  308166  308166       0  308168  308169  308169       0
  308171  308172  308172       0  308174  308175  308175       0  308177  308178
  308178       0  308180  308181  308181       0  308183  308184  308184       0
  308186  308187  308187       0  308189  308190  308190       0  308192  308193
  308193       0  308195  308196  308196       0  308198  308199  308199       0
  308201  308202  308202       0  308204  308205  308205       0  308207  308208
  308208       0  308210  308211  308211       0  308213  308214  308214       0
  308216  308217  308217       0  308219  308220  308220       0  308222  308223
  308223       0  308225  308226  308226       0  308228  308229  308229       0
  308231  308232  308232       0  308234  308235  308235       0  308237  308238
  308238       0  308240  308241  308241       0  308243  308244  308244       0
  308246  308247  308247       0  308249  308250  308250       0  308252  308253
  308253       0  308255  308256  308256       0  308258  308259  308259       0
  308261  308262  308262       0  308264  308265  308265       0  308267  308268
  308268       0  308270  308271  308271       0  308273  308274  308274       0
  308276  308277  308277       0  308279  308280  308280       0  308282  308283
  308283       0  308285  308286  308286       0  308288  308289  308289       0
  308291  308292  308292       0  308294  308295  308295       0  308297  308298
  308298       0  308300  308301  308301       0  308303  308304  308304       0
  308306  308307  308307       0  308309  308310  308310       0  308312  308313
  308313       0  308315  308316  308316       0  308318  308319  308319       0
  308321  308322  308322       0  308324  308325  308325       0  308327  308328
  308328       0  308330  308331  308331       0  308333  308334  308334       0
  308336  308337  308337       0  308339  308340  308340       0  308342  308343
  308343       0  308345  308346  308346       0  308348  308349  308349       0
  308351  308352  308352       0  308354  308355  308355       0  308357  308358
  308358       0  308360  308361  308361       0  308363  308364  308364       0
  308366  308367  308367       0  308369  308370  308370       0  308372  308373
  308373       0  308375  308376  308376       0  308378  308379  308379       0
  308381  308382  308382       0  308384  308385  308385       0  308387  308388
  308388       0  308390  308391  308391       0  308393  308394  308394       0
  308396  308397  308397       0  308399  308400  308400       0  308402  308403
  308403       0  308405  308406  308406       0  308408  308409  308409       0
  308411  308412  308412       0  308414  308415  308415       0  308417  308418
  308418       0  308420  308421  308421       0  308423  308424  308424       0
  308426  308427  308427       0  308429  308430  308430       0  308432  308433
  308433       0  308435  308436  308436       0  308438  308439  308439       0
  308441  308442  308442       0  308444  308445  308445       0  308447  308448
  308448       0  308450  308451  308451       0  308453  308454  308454       0
  308456  308457  308457       0  308459  308460  308460       0  308462  308463
  308463       0  308465  308466  308466       0  308468  308469  308469       0
  308471  308472  308472       0  308474  308475  308475       0  308477  308478
  308478       0  308480  308481  308481       0  308483  308484  308484       0
  308486  308487  308487       0  308489  308490  308490       0  308492  308493
  308493       0  308495  308496  308496       0  308498  308499  308499       0
  308501  308502  308502       0  308504  308505  308505       0  308507  308508
  308508       0  308510  308511  308511       0  308513  308514  308514       0
  308516  308517  308517       0  308519  308520  308520       0  308522  308523
  308523       0  308525  308526  308526       0  308528  308529  308529       0
  308531  308532  308532       0  308534  308535  308535       0  308537  308538
  308538       0  308540  308541  308541       0  308543  308544  308544       0
  308546  308547  308547       0  308549  308550  308550       0  308552  308553
  308553       0  308555  308556  308556       0  308558  308559  308559       0
  308561  308562  308562       0  308564  308565  308565       0  308567  308568
  308568       0  308570  308571  308571       0  308573  308574  308574       0
  308576  308577  308577       0  308579  308580  308580       0  308582  308583
  308583       0  308585  308586  308586       0  308588  308589  308589       0
  308591  308592  308592       0  308594  308595  308595       0  308597  308598
  308598       0  308600  308601  308601       0  308603  308604  308604       0
  308606  308607  308607       0  308609  308610  308610       0  308612  308613
  308613       0  308615  308616  308616       0  308618  308619  308619       0
  308621  308622  308622       0  308624  308625  308625       0  308627  308628
  308628       0  308630  308631  308631       0  308633  308634  308634       0
  308636  308637  308637       0  308639  308640  308640       0  308642  308643
  308643       0  308645  308646  308646       0  308648  308649  308649       0
  308651  308652  308652       0  308654  308655  308655       0  308657  308658
  308658       0  308660  308661  308661       0  308663  308664  308664       0
  308666  308667  308667       0  308669  308670  308670       0  308672  308673
  308673       0  308675  308676  308676       0  308678  308679  308679       0
  308681  308682  308682       0  308684  308685  308685       0  308687  308688
  308688       0  308690  308691  308691       0  308693  308694  308694       0
  308696  308697  308697       0  308699  308700  308700       0  308702  308703
  308703       0  308705  308706  308706       0  308708  308709  308709       0
  308711  308712  308712       0  308714  308715  308715       0  308717  308718
  308718       0  308720  308721  308721       0  308723  308724  308724       0
  308726  308727  308727       0  308729  308730  308730       0  308732  308733
  308733       0  308735  308736  308736       0  308738  308739  308739       0
  308741  308742  308742       0  308744  308745  308745       0  308747  308748
  308748       0  308750  308751  308751       0  308753  308754  308754       0
  308756  308757  308757       0  308759  308760  308760       0  308762  308763
  308763       0  308765  308766  308766       0  308768  308769  308769       0
  308771  308772  308772       0  308774  308775  308775       0  308777  308778
  308778       0  308780  308781  308781       0  308783  308784  308784       0
  308786  308787  308787       0  308789  308790  308790       0  308792  308793
  308793       0  308795  308796  308796       0  308798  308799  308799       0
  308801  308802  308802       0  308804  308805  308805       0  308807  308808
  308808       0  308810  308811  308811       0  308813  308814  308814       0
  308816  308817  308817       0  308819  308820  308820       0  308822  308823
  308823       0  308825  308826  308826       0  308828  308829  308829       0
  308831  308832  308832       0  308834  308835  308835       0  308837  308838
  308838       0  308840  308841  308841       0  308843  308844  308844       0
  308846  308847  308847       0  308849  308850  308850       0  308852  308853
  308853       0  308855  308856  308856       0  308858  308859  308859       0
  308861  308862  308862       0  308864  308865  308865       0  308867  308868
  308868       0  308870  308871  308871       0  308873  308874  308874       0
  308876  308877  308877       0  308879  308880  308880       0  308882  308883
  308883       0  308885  308886  308886       0  308888  308889  308889       0
  308891  308892  308892       0  308894  308895  308895       0  308897  308898
  308898       0  308900  308901  308901       0  308903  308904  308904       0
  308906  308907  308907       0  308909  308910  308910       0  308912  308913
  308913       0  308915  308916  308916       0  308918  308919  308919       0
  308921  308922  308922       0  308924  308925  308925       0  308927  308928
  308928       0  308930  308931  308931       0  308933  308934  308934       0
  308936  308937  308937       0  308939  308940  308940       0  308942  308943
  308943       0  308945  308946  308946       0  308948  308949  308949       0
  308951  308952  308952       0  308954  308955  308955       0  308957  308958
  308958       0  308960  308961  308961       0  308963  308964  308964       0
  308966  308967  308967       0  308969  308970  308970       0  308972  308973
  308973       0  308975  308976  308976       0  308978  308979  308979       0
  308981  308982  308982       0  308984  308985  308985       0  308987  308988
  308988       0  308990  308991  308991       0  308993  308994  308994       0
  308996  308997  308997       0  308999  309000  309000       0  309002  309003
  309003       0  309005  309006  309006       0  309008  309009  309009       0
  309011  309012  309012       0  309014  309015  309015       0  309017  309018
  309018       0  309020  309021  309021       0  309023  309024  309024       0
  309026  309027  309027       0  309029  309030  309030       0  309032  309033
  309033       0  309035  309036  309036       0  309038  309039  309039       0
  309041  309042  309042       0  309044  309045  309045       0  309047  309048
  309048       0  309050  309051  309051       0  309053  309054  309054       0
  309056  309057  309057       0  309059  309060  309060       0  309062  309063
  309063       0  309065  309066  309066       0  309068  309069  309069       0
  309071  309072  309072       0  309074  309075  309075       0  309077  309078
  309078       0  309080  309081  309081       0  309083  309084  309084       0
  309086  309087  309087       0  309089  309090  309090       0  309092  309093
  309093       0  309095  309096  309096       0  309098  309099  309099       0
  309101  309102  309102       0  309104  309105  309105       0  309107  309108
  309108       0  309110  309111  309111       0  309113  309114  309114       0
  309116  309117  309117       0  309119  309120  309120       0  309122  309123
  309123       0  309125  309126  309126       0  309128  309129  309129       0
  309131  309132  309132       0  309134  309135  309135       0  309137  309138
  309138       0  309140  309141  309141       0  309143  309144  309144       0
  309146  309147  309147       0  309149  309150  309150       0  309152  309153
  309153       0  309155  309156  309156       0  309158  309159  309159       0
  309161  309162  309162       0  309164  309165  309165       0  309167  309168
  309168       0  309170  309171  309171       0  309173  309174  309174       0
  309176  309177  309177       0  309179  309180  309180       0  309182  309183
  309183       0  309185  309186  309186       0  309188  309189  309189       0
  309191  309192  309192       0  309194  309195  309195       0  309197  309198
  309198       0  309200  309201  309201       0  309203  309204  309204       0
  309206  309207  309207       0  309209  309210  309210       0  309212  309213
  309213       0  309215  309216  309216       0  309218  309219  309219       0
  309221  309222  309222       0  309224  309225  309225       0  309227  309228
  309228       0  309230  309231  309231       0  309233  309234  309234       0
  309236  309237  309237       0  309239  309240  309240       0  309242  309243
  309243       0  309245  309246  309246       0  309248  309249  309249       0
  309251  309252  309252       0  309254  309255  309255       0  309257  309258
  309258       0  309260  309261  309261       0  309263  309264  309264       0
  309266  309267  309267       0  309269  309270  309270       0  309272  309273
  309273       0  309275  309276  309276       0  309278  309279  309279       0
  309281  309282  309282       0  309284  309285  309285       0  309287  309288
  309288       0  309290  309291  309291       0  309293  309294  309294       0
  309296  309297  309297       0  309299  309300  309300       0  309302  309303
  309303       0  309305  309306  309306       0  309308  309309  309309       0
  309311  309312  309312       0  309314  309315  309315       0  309317  309318
  309318       0  309320  309321  309321       0  309323  309324  309324       0
  309326  309327  309327       0  309329  309330  309330       0  309332  309333
  309333       0  309335  309336  309336       0  309338  309339  309339       0
  309341  309342  309342       0  309344  309345  309345       0  309347  309348
  309348       0  309350  309351  309351       0  309353  309354  309354       0
  309356  309357  309357       0  309359  309360  309360       0  309362  309363
  309363       0  309365  309366  309366       0  309368  309369  309369       0
  309371  309372  309372       0  309374  309375  309375       0  309377  309378
  309378       0  309380  309381  309381       0  309383  309384  309384       0
  309386  309387  309387       0  309389  309390  309390       0  309392  309393
  309393       0  309395  309396  309396       0  309398  309399  309399       0
  309401  309402  309402       0  309404  309405  309405       0  309407  309408
  309408       0  309410  309411  309411       0  309413  309414  309414       0
  309416  309417  309417       0  309419  309420  309420       0  309422  309423
  309423       0  309425  309426  309426       0  309428  309429  309429       0
  309431  309432  309432       0  309434  309435  309435       0  309437  309438
  309438       0  309440  309441  309441       0  309443  309444  309444       0
  309446  309447  309447       0  309449  309450  309450       0  309452  309453
  309453       0  309455  309456  309456       0  309458  309459  309459       0
  309461  309462  309462       0  309464  309465  309465       0  309467  309468
  309468       0  309470  309471  309471       0  309473  309474  309474       0
  309476  309477  309477       0  309479  309480  309480       0  309482  309483
  309483       0  309485  309486  309486       0  309488  309489  309489       0
  309491  309492  309492       0  309494  309495  309495       0  309497  309498
  309498       0  309500  309501  309501       0  309503  309504  309504       0
  309506  309507  309507       0  309509  309510  309510       0  309512  309513
  309513       0  309515  309516  309516       0  309518  309519  309519       0
  309521  309522  309522       0  309524  309525  309525       0  309527  309528
  309528       0  309530  309531  309531       0  309533  309534  309534       0
  309536  309537  309537       0  309539  309540  309540       0  309542  309543
  309543       0  309545  309546  309546       0  309548  309549  309549       0
  309551  309552  309552       0  309554  309555  309555       0  309557  309558
  309558       0  309560  309561  309561       0  309563  309564  309564       0
  309566  309567  309567       0  309569  309570  309570       0  309572  309573
  309573       0  309575  309576  309576       0  309578  309579  309579       0
  309581  309582  309582       0  309584  309585  309585       0  309587  309588
  309588       0  309590  309591  309591       0  309593  309594  309594       0
  309596  309597  309597       0  309599  309600  309600       0  309602  309603
  309603       0  309605  309606  309606       0  309608  309609  309609       0
  309611  309612  309612       0  309614  309615  309615       0  309617  309618
  309618       0  309620  309621  309621       0  309623  309624  309624       0
  309626  309627  309627       0  309629  309630  309630       0  309632  309633
  309633       0  309635  309636  309636       0  309638  309639  309639       0
  309641  309642  309642       0  309644  309645  309645       0  309647  309648
  309648       0  309650  309651  309651       0  309653  309654  309654       0
  309656  309657  309657       0  309659  309660  309660       0  309662  309663
  309663       0  309665  309666  309666       0  309668  309669  309669       0
  309671  309672  309672       0  309674  309675  309675       0  309677  309678
  309678       0  309680  309681  309681       0  309683  309684  309684       0
  309686  309687  309687       0  309689  309690  309690       0  309692  309693
  309693       0  309695  309696  309696       0  309698  309699  309699       0
  309701  309702  309702       0  309704  309705  309705       0  309707  309708
  309708       0  309710  309711  309711       0  309713  309714  309714       0
  309716  309717  309717       0  309719  309720  309720       0  309722  309723
  309723       0  309725  309726  309726       0  309728  309729  309729       0
  309731  309732  309732       0  309734  309735  309735       0  309737  309738
  309738       0  309740  309741  309741       0  309743  309744  309744       0
  309746  309747  309747       0  309749  309750  309750       0  309752  309753
  309753       0  309755  309756  309756       0  309758  309759  309759       0
  309761  309762  309762       0  309764  309765  309765       0  309767  309768
  309768       0  309770  309771  309771       0  309773  309774  309774       0
  309776  309777  309777       0  309779  309780  309780       0  309782  309783
  309783       0  309785  309786  309786       0  309788  309789  309789       0
  309791  309792  309792       0  309794  309795  309795       0  309797  309798
  309798       0  309800  309801  309801       0  309803  309804  309804       0
  309806  309807  309807       0  309809  309810  309810       0  309812  309813
  309813       0  309815  309816  309816       0  309818  309819  309819       0
  309821  309822  309822       0  309824  309825  309825       0  309827  309828
  309828       0  309830  309831  309831       0  309833  309834  309834       0
  309836  309837  309837       0  309839  309840  309840       0  309842  309843
  309843       0  309845  309846  309846       0  309848  309849  309849       0
  309851  309852  309852       0  309854  309855  309855       0  309857  309858
  309858       0  309860  309861  309861       0  309863  309864  309864       0
  309866  309867  309867       0  309869  309870  309870       0  309872  309873
  309873       0  309875  309876  309876       0  309878  309879  309879       0
  309881  309882  309882       0  309884  309885  309885       0  309887  309888
  309888       0  309890  309891  309891       0  309893  309894  309894       0
  309896  309897  309897       0  309899  309900  309900       0  309902  309903
  309903       0  309905  309906  309906       0  309908  309909  309909       0
  309911  309912  309912       0  309914  309915  309915       0  309917  309918
  309918       0  309920  309921  309921       0  309923  309924  309924       0
  309926  309927  309927       0  309929  309930  309930       0  309932  309933
  309933       0  309935  309936  309936       0  309938  309939  309939       0
  309941  309942  309942       0  309944  309945  309945       0  309947  309948
  309948       0  309950  309951  309951       0  309953  309954  309954       0
  309956  309957  309957       0  309959  309960  309960       0  309962  309963
  309963       0  309965  309966  309966       0  309968  309969  309969       0
  309971  309972  309972       0  309974  309975  309975       0  309977  309978
  309978       0  309980  309981  309981       0  309983  309984  309984       0
  309986  309987  309987       0  309989  309990  309990       0  309992  309993
  309993       0  309995  309996  309996       0  309998  309999  309999       0
  310001  310002  310002       0  310004  310005  310005       0  310007  310008
  310008       0  310010  310011  310011       0  310013  310014  310014       0
  310016  310017  310017       0  310019  310020  310020       0  310022  310023
  310023       0  310025  310026  310026       0  310028  310029  310029       0
  310031  310032  310032       0  310034  310035  310035       0  310037  310038
  310038       0  310040  310041  310041       0  310043  310044  310044       0
  310046  310047  310047       0  310049  310050  310050       0  310052  310053
  310053       0  310055  310056  310056       0  310058  310059  310059       0
  310061  310062  310062       0  310064  310065  310065       0  310067  310068
  310068       0  310070  310071  310071       0  310073  310074  310074       0
  310076  310077  310077       0  310079  310080  310080       0  310082  310083
  310083       0  310085  310086  310086       0  310088  310089  310089       0
  310091  310092  310092       0  310094  310095  310095       0  310097  310098
  310098       0  310100  310101  310101       0  310103  310104  310104       0
  310106  310107  310107       0  310109  310110  310110       0  310112  310113
  310113       0  310115  310116  310116       0  310118  310119  310119       0
  310121  310122  310122       0  310124  310125  310125       0  310127  310128
  310128       0  310130  310131  310131       0  310133  310134  310134       0
  310136  310137  310137       0  310139  310140  310140       0  310142  310143
  310143       0  310145  310146  310146       0  310148  310149  310149       0
  310151  310152  310152       0  310154  310155  310155       0  310157  310158
  310158       0  310160  310161  310161       0  310163  310164  310164       0
  310166  310167  310167       0  310169  310170  310170       0  310172  310173
  310173       0  310175  310176  310176       0  310178  310179  310179       0
  310181  310182  310182       0  310184  310185  310185       0  310187  310188
  310188       0  310190  310191  310191       0  310193  310194  310194       0
  310196  310197  310197       0  310199  310200  310200       0  310202  310203
  310203       0  310205  310206  310206       0  310208  310209  310209       0
  310211  310212  310212       0  310214  310215  310215       0  310217  310218
  310218       0  310220  310221  310221       0  310223  310224  310224       0
  310226  310227  310227       0  310229  310230  310230       0  310232  310233
  310233       0  310235  310236  310236       0  310238  310239  310239       0
  310241  310242  310242       0  310244  310245  310245       0  310247  310248
  310248       0  310250  310251  310251       0  310253  310254  310254       0
  310256  310257  310257       0  310259  310260  310260       0  310262  310263
  310263       0  310265  310266  310266       0  310268  310269  310269       0
  310271  310272  310272       0  310274  310275  310275       0  310277  310278
  310278       0  310280  310281  310281       0  310283  310284  310284       0
  310286  310287  310287       0  310289  310290  310290       0  310292  310293
  310293       0  310295  310296  310296       0  310298  310299  310299       0
  310301  310302  310302       0  310304  310305  310305       0  310307  310308
  310308       0  310310  310311  310311       0  310313  310314  310314       0
  310316  310317  310317       0  310319  310320  310320       0  310322  310323
  310323       0  310325  310326  310326       0  310328  310329  310329       0
  310331  310332  310332       0  310334  310335  310335       0  310337  310338
  310338       0  310340  310341  310341       0  310343  310344  310344       0
  310346  310347  310347       0  310349  310350  310350       0  310352  310353
  310353       0  310355  310356  310356       0  310358  310359  310359       0
  310361  310362  310362       0  310364  310365  310365       0  310367  310368
  310368       0  310370  310371  310371       0  310373  310374  310374       0
  310376  310377  310377       0  310379  310380  310380       0  310382  310383
  310383       0  310385  310386  310386       0  310388  310389  310389       0
  310391  310392  310392       0  310394  310395  310395       0  310397  310398
  310398       0  310400  310401  310401       0  310403  310404  310404       0
  310406  310407  310407       0  310409  310410  310410       0  310412  310413
  310413       0  310415  310416  310416       0  310418  310419  310419       0
  310421  310422  310422       0  310424  310425  310425       0  310427  310428
  310428       0  310430  310431  310431       0  310433  310434  310434       0
  310436  310437  310437       0  310439  310440  310440       0  310442  310443
  310443       0  310445  310446  310446       0  310448  310449  310449       0
  310451  310452  310452       0  310454  310455  310455       0  310457  310458
  310458       0  310460  310461  310461       0  310463  310464  310464       0
  310466  310467  310467       0  310469  310470  310470       0  310472  310473
  310473       0  310475  310476  310476       0  310478  310479  310479       0
  310481  310482  310482       0  310484  310485  310485       0  310487  310488
  310488       0  310490  310491  310491       0  310493  310494  310494       0
  310496  310497  310497       0  310499  310500  310500       0  310502  310503
  310503       0  310505  310506  310506       0  310508  310509  310509       0
  310511  310512  310512       0  310514  310515  310515       0  310517  310518
  310518       0  310520  310521  310521       0  310523  310524  310524       0
  310526  310527  310527       0  310529  310530  310530       0  310532  310533
  310533       0  310535  310536  310536       0  310538  310539  310539       0
  310541  310542  310542       0  310544  310545  310545       0  310547  310548
  310548       0  310550  310551  310551       0  310553  310554  310554       0
  310556  310557  310557       0  310559  310560  310560       0  310562  310563
  310563       0  310565  310566  310566       0  310568  310569  310569       0
  310571  310572  310572       0  310574  310575  310575       0  310577  310578
  310578       0  310580  310581  310581       0  310583  310584  310584       0
  310586  310587  310587       0  310589  310590  310590       0  310592  310593
  310593       0  310595  310596  310596       0  310598  310599  310599       0
  310601  310602  310602       0  310604  310605  310605       0  310607  310608
  310608       0  310610  310611  310611       0  310613  310614  310614       0
  310616  310617  310617       0  310619  310620  310620       0  310622  310623
  310623       0  310625  310626  310626       0  310628  310629  310629       0
  310631  310632  310632       0  310634  310635  310635       0  310637  310638
  310638       0  310640  310641  310641       0  310643  310644  310644       0
  310646  310647  310647       0  310649  310650  310650       0  310652  310653
  310653       0  310655  310656  310656       0  310658  310659  310659       0
  310661  310662  310662       0  310664  310665  310665       0  310667  310668
  310668       0  310670  310671  310671       0  310673  310674  310674       0
  310676  310677  310677       0  310679  310680  310680       0  310682  310683
  310683       0  310685  310686  310686       0  310688  310689  310689       0
  310691  310692  310692       0  310694  310695  310695       0  310697  310698
  310698       0  310700  310701  310701       0  310703  310704  310704       0
  310706  310707  310707       0  310709  310710  310710       0  310712  310713
  310713       0  310715  310716  310716       0  310718  310719  310719       0
  310721  310722  310722       0  310724  310725  310725       0  310727  310728
  310728       0  310730  310731  310731       0  310733  310734  310734       0
  310736  310737  310737       0  310739  310740  310740       0  310742  310743
  310743       0  310745  310746  310746       0  310748  310749  310749       0
  310751  310752  310752       0  310754  310755  310755       0  310757  310758
  310758       0  310760  310761  310761       0  310763  310764  310764       0
  310766  310767  310767       0  310769  310770  310770       0  310772  310773
  310773       0  310775  310776  310776       0  310778  310779  310779       0
  310781  310782  310782       0  310784  310785  310785       0  310787  310788
  310788       0  310790  310791  310791       0  310793  310794  310794       0
  310796  310797  310797       0  310799  310800  310800       0  310802  310803
  310803       0  310805  310806  310806       0  310808  310809  310809       0
  310811  310812  310812       0  310814  310815  310815       0  310817  310818
  310818       0  310820  310821  310821       0  310823  310824  310824       0
  310826  310827  310827       0  310829  310830  310830       0  310832  310833
  310833       0  310835  310836  310836       0  310838  310839  310839       0
  310841  310842  310842       0  310844  310845  310845       0  310847  310848
  310848       0  310850  310851  310851       0  310853  310854  310854       0
  310856  310857  310857       0  310859  310860  310860       0  310862  310863
  310863       0  310865  310866  310866       0  310868  310869  310869       0
  310871  310872  310872       0  310874  310875  310875       0  310877  310878
  310878       0  310880  310881  310881       0  310883  310884  310884       0
  310886  310887  310887       0  310889  310890  310890       0  310892  310893
  310893       0  310895  310896  310896       0  310898  310899  310899       0
  310901  310902  310902       0  310904  310905  310905       0  310907  310908
  310908       0  310910  310911  310911       0  310913  310914  310914       0
  310916  310917  310917       0  310919  310920  310920       0  310922  310923
  310923       0  310925  310926  310926       0  310928  310929  310929       0
  310931  310932  310932       0  310934  310935  310935       0  310937  310938
  310938       0  310940  310941  310941       0  310943  310944  310944       0
  310946  310947  310947       0  310949  310950  310950       0  310952  310953
  310953       0  310955  310956  310956       0  310958  310959  310959       0
  310961  310962  310962       0  310964  310965  310965       0  310967  310968
  310968       0  310970  310971  310971       0  310973  310974  310974       0
  310976  310977  310977       0  310979  310980  310980       0  310982  310983
  310983       0  310985  310986  310986       0  310988  310989  310989       0
  310991  310992  310992       0  310994  310995  310995       0  310997  310998
  310998       0  311000  311001  311001       0  311003  311004  311004       0
  311006  311007  311007       0  311009  311010  311010       0  311012  311013
  311013       0  311015  311016  311016       0  311018  311019  311019       0
  311021  311022  311022       0  311024  311025  311025       0  311027  311028
  311028       0  311030  311031  311031       0  311033  311034  311034       0
  311036  311037  311037       0  311039  311040  311040       0  311042  311043
  311043       0  311045  311046  311046       0  311048  311049  311049       0
  311051  311052  311052       0  311054  311055  311055       0  311057  311058
  311058       0  311060  311061  311061       0  311063  311064  311064       0
  311066  311067  311067       0  311069  311070  311070       0  311072  311073
  311073       0  311075  311076  311076       0  311078  311079  311079       0
  311081  311082  311082       0  311084  311085  311085       0  311087  311088
  311088       0  311090  311091  311091       0  311093  311094  311094       0
  311096  311097  311097       0  311099  311100  311100       0  311102  311103
  311103       0  311105  311106  311106       0  311108  311109  311109       0
  311111  311112  311112       0  311114  311115  311115       0  311117  311118
  311118       0  311120  311121  311121       0  311123  311124  311124       0
  311126  311127  311127       0  311129  311130  311130       0  311132  311133
  311133       0  311135  311136  311136       0  311138  311139  311139       0
  311141  311142  311142       0  311144  311145  311145       0  311147  311148
  311148       0  311150  311151  311151       0  311153  311154  311154       0
  311156  311157  311157       0  311159  311160  311160       0  311162  311163
  311163       0  311165  311166  311166       0  311168  311169  311169       0
  311171  311172  311172       0  311174  311175  311175       0  311177  311178
  311178       0  311180  311181  311181       0  311183  311184  311184       0
  311186  311187  311187       0  311189  311190  311190       0  311192  311193
  311193       0  311195  311196  311196       0  311198  311199  311199       0
  311201  311202  311202       0  311204  311205  311205       0  311207  311208
  311208       0  311210  311211  311211       0  311213  311214  311214       0
  311216  311217  311217       0  311219  311220  311220       0  311222  311223
  311223       0  311225  311226  311226       0  311228  311229  311229       0
  311231  311232  311232       0  311234  311235  311235       0  311237  311238
  311238       0  311240  311241  311241       0  311243  311244  311244       0
  311246  311247  311247       0  311249  311250  311250       0  311252  311253
  311253       0  311255  311256  311256       0  311258  311259  311259       0
  311261  311262  311262       0  311264  311265  311265       0  311267  311268
  311268       0  311270  311271  311271       0  311273  311274  311274       0
  311276  311277  311277       0  311279  311280  311280       0  311282  311283
  311283       0  311285  311286  311286       0  311288  311289  311289       0
  311291  311292  311292       0  311294  311295  311295       0  311297  311298
  311298       0  311300  311301  311301       0  311303  311304  311304       0
  311306  311307  311307       0  311309  311310  311310       0  311312  311313
  311313       0  311315  311316  311316       0  311318  311319  311319       0
  311321  311322  311322       0  311324  311325  311325       0  311327  311328
  311328       0  311330  311331  311331       0  311333  311334  311334       0
  311336  311337  311337       0  311339  311340  311340       0  311342  311343
  311343       0  311345  311346  311346       0  311348  311349  311349       0
  311351  311352  311352       0  311354  311355  311355       0  311357  311358
  311358       0  311360  311361  311361       0  311363  311364  311364       0
  311366  311367  311367       0  311369  311370  311370       0  311372  311373
  311373       0  311375  311376  311376       0  311378  311379  311379       0
  311381  311382  311382       0  311384  311385  311385       0  311387  311388
  311388       0  311390  311391  311391       0  311393  311394  311394       0
  311396  311397  311397       0  311399  311400  311400       0  311402  311403
  311403       0  311405  311406  311406       0  311408  311409  311409       0
  311411  311412  311412       0  311414  311415  311415       0  311417  311418
  311418       0  311420  311421  311421       0  311423  311424  311424       0
  311426  311427  311427       0  311429  311430  311430       0  311432  311433
  311433       0  311435  311436  311436       0  311438  311439  311439       0
  311441  311442  311442       0  311444  311445  311445       0  311447  311448
  311448       0  311450  311451  311451       0  311453  311454  311454       0
  311456  311457  311457       0  311459  311460  311460       0  311462  311463
  311463       0  311465  311466  311466       0  311468  311469  311469       0
  311471  311472  311472       0  311474  311475  311475       0  311477  311478
  311478       0  311480  311481  311481       0  311483  311484  311484       0
  311486  311487  311487       0  311489  311490  311490       0  311492  311493
  311493       0  311495  311496  311496       0  311498  311499  311499       0
  311501  311502  311502       0  311504  311505  311505       0  311507  311508
  311508       0  311510  311511  311511       0  311513  311514  311514       0
  311516  311517  311517       0  311519  311520  311520       0  311522  311523
  311523       0  311525  311526  311526       0  311528  311529  311529       0
  311531  311532  311532       0  311534  311535  311535       0  311537  311538
  311538       0  311540  311541  311541       0  311543  311544  311544       0
  311546  311547  311547       0  311549  311550  311550       0  311552  311553
  311553       0  311555  311556  311556       0  311558  311559  311559       0
  311561  311562  311562       0  311564  311565  311565       0  311567  311568
  311568       0  311570  311571  311571       0  311573  311574  311574       0
  311576  311577  311577       0  311579  311580  311580       0  311582  311583
  311583       0  311585  311586  311586       0  311588  311589  311589       0
  311591  311592  311592       0  311594  311595  311595       0  311597  311598
  311598       0  311600  311601  311601       0  311603  311604  311604       0
  311606  311607  311607       0  311609  311610  311610       0  311612  311613
  311613       0  311615  311616  311616       0  311618  311619  311619       0
  311621  311622  311622       0  311624  311625  311625       0  311627  311628
  311628       0  311630  311631  311631       0  311633  311634  311634       0
  311636  311637  311637       0  311639  311640  311640       0  311642  311643
  311643       0  311645  311646  311646       0  311648  311649  311649       0
  311651  311652  311652       0  311654  311655  311655       0  311657  311658
  311658       0  311660  311661  311661       0  311663  311664  311664       0
  311666  311667  311667       0  311669  311670  311670       0  311672  311673
  311673       0  311675  311676  311676       0  311678  311679  311679       0
  311681  311682  311682       0  311684  311685  311685       0  311687  311688
  311688       0  311690  311691  311691       0  311693  311694  311694       0
  311696  311697  311697       0  311699  311700  311700       0  311702  311703
  311703       0  311705  311706  311706       0  311708  311709  311709       0
  311711  311712  311712       0  311714  311715  311715       0  311717  311718
  311718       0  311720  311721  311721       0  311723  311724  311724       0
  311726  311727  311727       0  311729  311730  311730       0  311732  311733
  311733       0  311735  311736  311736       0  311738  311739  311739       0
  311741  311742  311742       0  311744  311745  311745       0  311747  311748
  311748       0  311750  311751  311751       0  311753  311754  311754       0
  311756  311757  311757       0  311759  311760  311760       0  311762  311763
  311763       0  311765  311766  311766       0  311768  311769  311769       0
  311771  311772  311772       0  311774  311775  311775       0  311777  311778
  311778       0  311780  311781  311781       0  311783  311784  311784       0
  311786  311787  311787       0  311789  311790  311790       0  311792  311793
  311793       0  311795  311796  311796       0  311798  311799  311799       0
  311801  311802  311802       0  311804  311805  311805       0  311807  311808
  311808       0  311810  311811  311811       0  311813  311814  311814       0
  311816  311817  311817       0  311819  311820  311820       0  311822  311823
  311823       0  311825  311826  311826       0  311828  311829  311829       0
  311831  311832  311832       0  311834  311835  311835       0  311837  311838
  311838       0  311840  311841  311841       0  311843  311844  311844       0
  311846  311847  311847       0  311849  311850  311850       0  311852  311853
  311853       0  311855  311856  311856       0  311858  311859  311859       0
  311861  311862  311862       0  311864  311865  311865       0  311867  311868
  311868       0  311870  311871  311871       0  311873  311874  311874       0
  311876  311877  311877       0  311879  311880  311880       0  311882  311883
  311883       0  311885  311886  311886       0  311888  311889  311889       0
  311891  311892  311892       0  311894  311895  311895       0  311897  311898
  311898       0  311900  311901  311901       0  311903  311904  311904       0
  311906  311907  311907       0  311909  311910  311910       0  311912  311913
  311913       0  311915  311916  311916       0  311918  311919  311919       0
  311921  311922  311922       0  311924  311925  311925       0  311927  311928
  311928       0  311930  311931  311931       0  311933  311934  311934       0
  311936  311937  311937       0  311939  311940  311940       0  311942  311943
  311943       0  311945  311946  311946       0  311948  311949  311949       0
  311951  311952  311952       0  311954  311955  311955       0  311957  311958
  311958       0  311960  311961  311961       0  311963  311964  311964       0
  311966  311967  311967       0  311969  311970  311970       0  311972  311973
  311973       0  311975  311976  311976       0  311978  311979  311979       0
  311981  311982  311982       0  311984  311985  311985       0  311987  311988
  311988       0  311990  311991  311991       0  311993  311994  311994       0
  311996  311997  311997       0  311999  312000  312000       0  312002  312003
  312003       0  312005  312006  312006       0  312008  312009  312009       0
  312011  312012  312012       0  312014  312015  312015       0  312017  312018
  312018       0  312020  312021  312021       0  312023  312024  312024       0
  312026  312027  312027       0  312029  312030  312030       0  312032  312033
  312033       0  312035  312036  312036       0  312038  312039  312039       0
  312041  312042  312042       0  312044  312045  312045       0  312047  312048
  312048       0  312050  312051  312051       0  312053  312054  312054       0
  312056  312057  312057       0  312059  312060  312060       0  312062  312063
  312063       0  312065  312066  312066       0  312068  312069  312069       0
  312071  312072  312072       0  312074  312075  312075       0  312077  312078
  312078       0  312080  312081  312081       0  312083  312084  312084       0
  312086  312087  312087       0  312089  312090  312090       0  312092  312093
  312093       0  312095  312096  312096       0  312098  312099  312099       0
  312101  312102  312102       0  312104  312105  312105       0  312107  312108
  312108       0  312110  312111  312111       0  312113  312114  312114       0
  312116  312117  312117       0  312119  312120  312120       0  312122  312123
  312123       0  312125  312126  312126       0  312128  312129  312129       0
  312131  312132  312132       0  312134  312135  312135       0  312137  312138
  312138       0  312140  312141  312141       0  312143  312144  312144       0
  312146  312147  312147       0  312149  312150  312150       0  312152  312153
  312153       0  312155  312156  312156       0  312158  312159  312159       0
  312161  312162  312162       0  312164  312165  312165       0  312167  312168
  312168       0  312170  312171  312171       0  312173  312174  312174       0
  312176  312177  312177       0  312179  312180  312180       0  312182  312183
  312183       0  312185  312186  312186       0  312188  312189  312189       0
  312191  312192  312192       0  312194  312195  312195       0  312197  312198
  312198       0  312200  312201  312201       0  312203  312204  312204       0
  312206  312207  312207       0  312209  312210  312210       0  312212  312213
  312213       0  312215  312216  312216       0  312218  312219  312219       0
  312221  312222  312222       0  312224  312225  312225       0  312227  312228
  312228       0  312230  312231  312231       0  312233  312234  312234       0
  312236  312237  312237       0  312239  312240  312240       0  312242  312243
  312243       0  312245  312246  312246       0  312248  312249  312249       0
  312251  312252  312252       0  312254  312255  312255       0  312257  312258
  312258       0  312260  312261  312261       0  312263  312264  312264       0
  312266  312267  312267       0  312269  312270  312270       0  312272  312273
  312273       0  312275  312276  312276       0  312278  312279  312279       0
  312281  312282  312282       0  312284  312285  312285       0  312287  312288
  312288       0  312290  312291  312291       0  312293  312294  312294       0
  312296  312297  312297       0  312299  312300  312300       0  312302  312303
  312303       0  312305  312306  312306       0  312308  312309  312309       0
  312311  312312  312312       0  312314  312315  312315       0  312317  312318
  312318       0  312320  312321  312321       0  312323  312324  312324       0
  312326  312327  312327       0  312329  312330  312330       0  312332  312333
  312333       0  312335  312336  312336       0  312338  312339  312339       0
  312341  312342  312342       0  312344  312345  312345       0  312347  312348
  312348       0  312350  312351  312351       0  312353  312354  312354       0
  312356  312357  312357       0  312359  312360  312360       0  312362  312363
  312363       0  312365  312366  312366       0  312368  312369  312369       0
  312371  312372  312372       0  312374  312375  312375       0  312377  312378
  312378       0  312380  312381  312381       0  312383  312384  312384       0
  312386  312387  312387       0  312389  312390  312390       0  312392  312393
  312393       0  312395  312396  312396       0  312398  312399  312399       0
  312401  312402  312402       0  312404  312405  312405       0  312407  312408
  312408       0  312410  312411  312411       0  312413  312414  312414       0
  312416  312417  312417       0  312419  312420  312420       0  312422  312423
  312423       0  312425  312426  312426       0  312428  312429  312429       0
  312431  312432  312432       0  312434  312435  312435       0  312437  312438
  312438       0  312440  312441  312441       0  312443  312444  312444       0
  312446  312447  312447       0  312449  312450  312450       0  312452  312453
  312453       0  312455  312456  312456       0  312458  312459  312459       0
  312461  312462  312462       0  312464  312465  312465       0  312467  312468
  312468       0  312470  312471  312471       0  312473  312474  312474       0
  312476  312477  312477       0  312479  312480  312480       0  312482  312483
  312483       0  312485  312486  312486       0  312488  312489  312489       0
  312491  312492  312492       0  312494  312495  312495       0  312497  312498
  312498       0  312500  312501  312501       0  312503  312504  312504       0
  312506  312507  312507       0  312509  312510  312510       0  312512  312513
  312513       0  312515  312516  312516       0  312518  312519  312519       0
  312521  312522  312522       0  312524  312525  312525       0  312527  312528
  312528       0  312530  312531  312531       0  312533  312534  312534       0
  312536  312537  312537       0  312539  312540  312540       0  312542  312543
  312543       0  312545  312546  312546       0  312548  312549  312549       0
  312551  312552  312552       0  312554  312555  312555       0  312557  312558
  312558       0  312560  312561  312561       0  312563  312564  312564       0
  312566  312567  312567       0  312569  312570  312570       0  312572  312573
  312573       0  312575  312576  312576       0  312578  312579  312579       0
  312581  312582  312582       0  312584  312585  312585       0  312587  312588
  312588       0  312590  312591  312591       0  312593  312594  312594       0
  312596  312597  312597       0  312599  312600  312600       0  312602  312603
  312603       0  312605  312606  312606       0  312608  312609  312609       0
  312611  312612  312612       0  312614  312615  312615       0  312617  312618
  312618       0  312620  312621  312621       0  312623  312624  312624       0
  312626  312627  312627       0  312629  312630  312630       0  312632  312633
  312633       0  312635  312636  312636       0  312638  312639  312639       0
  312641  312642  312642       0  312644  312645  312645       0  312647  312648
  312648       0  312650  312651  312651       0  312653  312654  312654       0
  312656  312657  312657       0  312659  312660  312660       0  312662  312663
  312663       0  312665  312666  312666       0  312668  312669  312669       0
  312671  312672  312672       0  312674  312675  312675       0  312677  312678
  312678       0  312680  312681  312681       0  312683  312684  312684       0
  312686  312687  312687       0  312689  312690  312690       0  312692  312693
  312693       0  312695  312696  312696       0  312698  312699  312699       0
  312701  312702  312702       0  312704  312705  312705       0  312707  312708
  312708       0  312710  312711  312711       0  312713  312714  312714       0
  312716  312717  312717       0  312719  312720  312720       0  312722  312723
  312723       0  312725  312726  312726       0  312728  312729  312729       0
  312731  312732  312732       0  312734  312735  312735       0  312737  312738
  312738       0  312740  312741  312741       0  312743  312744  312744       0
  312746  312747  312747       0  312749  312750  312750       0  312752  312753
  312753       0  312755  312756  312756       0  312758  312759  312759       0
  312761  312762  312762       0  312764  312765  312765       0  312767  312768
  312768       0  312770  312771  312771       0  312773  312774  312774       0
  312776  312777  312777       0  312779  312780  312780       0  312782  312783
  312783       0  312785  312786  312786       0  312788  312789  312789       0
  312791  312792  312792       0  312794  312795  312795       0  312797  312798
  312798       0  312800  312801  312801       0  312803  312804  312804       0
  312806  312807  312807       0  312809  312810  312810       0  312812  312813
  312813       0  312815  312816  312816       0  312818  312819  312819       0
  312821  312822  312822       0  312824  312825  312825       0  312827  312828
  312828       0  312830  312831  312831       0  312833  312834  312834       0
  312836  312837  312837       0  312839  312840  312840       0  312842  312843
  312843       0  312845  312846  312846       0  312848  312849  312849       0
  312851  312852  312852       0  312854  312855  312855       0  312857  312858
  312858       0  312860  312861  312861       0  312863  312864  312864       0
  312866  312867  312867       0  312869  312870  312870       0  312872  312873
  312873       0  312875  312876  312876       0  312878  312879  312879       0
  312881  312882  312882       0  312884  312885  312885       0  312887  312888
  312888       0  312890  312891  312891       0  312893  312894  312894       0
  312896  312897  312897       0  312899  312900  312900       0  312902  312903
  312903       0  312905  312906  312906       0  312908  312909  312909       0
  312911  312912  312912       0  312914  312915  312915       0  312917  312918
  312918       0  312920  312921  312921       0  312923  312924  312924       0
  312926  312927  312927       0  312929  312930  312930       0  312932  312933
  312933       0  312935  312936  312936       0  312938  312939  312939       0
  312941  312942  312942       0  312944  312945  312945       0  312947  312948
  312948       0  312950  312951  312951       0  312953  312954  312954       0
  312956  312957  312957       0  312959  312960  312960       0  312962  312963
  312963       0  312965  312966  312966       0  312968  312969  312969       0
  312971  312972  312972       0  312974  312975  312975       0  312977  312978
  312978       0  312980  312981  312981       0  312983  312984  312984       0
  312986  312987  312987       0  312989  312990  312990       0  312992  312993
  312993       0  312995  312996  312996       0  312998  312999  312999       0
  313001  313002  313002       0  313004  313005  313005       0  313007  313008
  313008       0  313010  313011  313011       0  313013  313014  313014       0
  313016  313017  313017       0  313019  313020  313020       0  313022  313023
  313023       0  313025  313026  313026       0  313028  313029  313029       0
  313031  313032  313032       0  313034  313035  313035       0  313037  313038
  313038       0  313040  313041  313041       0  313043  313044  313044       0
  313046  313047  313047       0  313049  313050  313050       0  313052  313053
  313053       0  313055  313056  313056       0  313058  313059  313059       0
  313061  313062  313062       0  313064  313065  313065       0  313067  313068
  313068       0  313070  313071  313071       0  313073  313074  313074       0
  313076  313077  313077       0  313079  313080  313080       0  313082  313083
  313083       0  313085  313086  313086       0  313088  313089  313089       0
  313091  313092  313092       0  313094  313095  313095       0  313097  313098
  313098       0  313100  313101  313101       0  313103  313104  313104       0
  313106  313107  313107       0  313109  313110  313110       0  313112  313113
  313113       0  313115  313116  313116       0  313118  313119  313119       0
  313121  313122  313122       0  313124  313125  313125       0  313127  313128
  313128       0  313130  313131  313131       0  313133  313134  313134       0
  313136  313137  313137       0  313139  313140  313140       0  313142  313143
  313143       0  313145  313146  313146       0  313148  313149  313149       0
  313151  313152  313152       0  313154  313155  313155       0  313157  313158
  313158       0  313160  313161  313161       0  313163  313164  313164       0
  313166  313167  313167       0  313169  313170  313170       0  313172  313173
  313173       0  313175  313176  313176       0  313178  313179  313179       0
  313181  313182  313182       0  313184  313185  313185       0  313187  313188
  313188       0  313190  313191  313191       0  313193  313194  313194       0
  313196  313197  313197       0  313199  313200  313200       0  313202  313203
  313203       0  313205  313206  313206       0  313208  313209  313209       0
  313211  313212  313212       0  313214  313215  313215       0  313217  313218
  313218       0  313220  313221  313221       0  313223  313224  313224       0
  313226  313227  313227       0  313229  313230  313230       0  313232  313233
  313233       0  313235  313236  313236       0  313238  313239  313239       0
  313241  313242  313242       0  313244  313245  313245       0  313247  313248
  313248       0  313250  313251  313251       0  313253  313254  313254       0
  313256  313257  313257       0  313259  313260  313260       0  313262  313263
  313263       0  313265  313266  313266       0  313268  313269  313269       0
  313271  313272  313272       0  313274  313275  313275       0  313277  313278
  313278       0  313280  313281  313281       0  313283  313284  313284       0
  313286  313287  313287       0  313289  313290  313290       0  313292  313293
  313293       0  313295  313296  313296       0  313298  313299  313299       0
  313301  313302  313302       0  313304  313305  313305       0  313307  313308
  313308       0  313310  313311  313311       0  313313  313314  313314       0
  313316  313317  313317       0  313319  313320  313320       0  313322  313323
  313323       0  313325  313326  313326       0  313328  313329  313329       0
  313331  313332  313332       0  313334  313335  313335       0  313337  313338
  313338       0  313340  313341  313341       0  313343  313344  313344       0
  313346  313347  313347       0  313349  313350  313350       0  313352  313353
  313353       0  313355  313356  313356       0  313358  313359  313359       0
  313361  313362  313362       0  313364  313365  313365       0  313367  313368
  313368       0  313370  313371  313371       0  313373  313374  313374       0
  313376  313377  313377       0  313379  313380  313380       0  313382  313383
  313383       0  313385  313386  313386       0  313388  313389  313389       0
  313391  313392  313392       0  313394  313395  313395       0  313397  313398
  313398       0  313400  313401  313401       0  313403  313404  313404       0
  313406  313407  313407       0  313409  313410  313410       0  313412  313413
  313413       0  313415  313416  313416       0  313418  313419  313419       0
  313421  313422  313422       0  313424  313425  313425       0  313427  313428
  313428       0  313430  313431  313431       0  313433  313434  313434       0
  313436  313437  313437       0  313439  313440  313440       0  313442  313443
  313443       0  313445  313446  313446       0  313448  313449  313449       0
  313451  313452  313452       0  313454  313455  313455       0  313457  313458
  313458       0  313460  313461  313461       0  313463  313464  313464       0
  313466  313467  313467       0  313469  313470  313470       0  313472  313473
  313473       0  313475  313476  313476       0  313478  313479  313479       0
  313481  313482  313482       0  313484  313485  313485       0  313487  313488
  313488       0  313490  313491  313491       0  313493  313494  313494       0
  313496  313497  313497       0  313499  313500  313500       0  313502  313503
  313503       0  313505  313506  313506       0  313508  313509  313509       0
  313511  313512  313512       0  313514  313515  313515       0  313517  313518
  313518       0  313520  313521  313521       0  313523  313524  313524       0
  313526  313527  313527       0  313529  313530  313530       0  313532  313533
  313533       0  313535  313536  313536       0  313538  313539  313539       0
  313541  313542  313542       0  313544  313545  313545       0  313547  313548
  313548       0  313550  313551  313551       0  313553  313554  313554       0
  313556  313557  313557       0  313559  313560  313560       0  313562  313563
  313563       0  313565  313566  313566       0  313568  313569  313569       0
  313571  313572  313572       0  313574  313575  313575       0  313577  313578
  313578       0  313580  313581  313581       0  313583  313584  313584       0
  313586  313587  313587       0  313589  313590  313590       0  313592  313593
  313593       0  313595  313596  313596       0  313598  313599  313599       0
  313601  313602  313602       0  313604  313605  313605       0  313607  313608
  313608       0  313610  313611  313611       0  313613  313614  313614       0
  313616  313617  313617       0  313619  313620  313620       0  313622  313623
  313623       0  313625  313626  313626       0  313628  313629  313629       0
  313631  313632  313632       0  313634  313635  313635       0  313637  313638
  313638       0  313640  313641  313641       0  313643  313644  313644       0
  313646  313647  313647       0  313649  313650  313650       0  313652  313653
  313653       0  313655  313656  313656       0  313658  313659  313659       0
  313661  313662  313662       0  313664  313665  313665       0  313667  313668
  313668       0  313670  313671  313671       0  313673  313674  313674       0
  313676  313677  313677       0  313679  313680  313680       0  313682  313683
  313683       0  313685  313686  313686       0  313688  313689  313689       0
  313691  313692  313692       0  313694  313695  313695       0  313697  313698
  313698       0  313700  313701  313701       0  313703  313704  313704       0
  313706  313707  313707       0  313709  313710  313710       0  313712  313713
  313713       0  313715  313716  313716       0  313718  313719  313719       0
  313721  313722  313722       0  313724  313725  313725       0  313727  313728
  313728       0  313730  313731  313731       0  313733  313734  313734       0
  313736  313737  313737       0  313739  313740  313740       0  313742  313743
  313743       0  313745  313746  313746       0  313748  313749  313749       0
  313751  313752  313752       0  313754  313755  313755       0  313757  313758
  313758       0  313760  313761  313761       0  313763  313764  313764       0
  313766  313767  313767       0  313769  313770  313770       0  313772  313773
  313773       0  313775  313776  313776       0  313778  313779  313779       0
  313781  313782  313782       0  313784  313785  313785       0  313787  313788
  313788       0  313790  313791  313791       0  313793  313794  313794       0
  313796  313797  313797       0  313799  313800  313800       0  313802  313803
  313803       0  313805  313806  313806       0  313808  313809  313809       0
  313811  313812  313812       0  313814  313815  313815       0  313817  313818
  313818       0  313820  313821  313821       0  313823  313824  313824       0
  313826  313827  313827       0  313829  313830  313830       0  313832  313833
  313833       0  313835  313836  313836       0  313838  313839  313839       0
  313841  313842  313842       0  313844  313845  313845       0  313847  313848
  313848       0  313850  313851  313851       0  313853  313854  313854       0
  313856  313857  313857       0  313859  313860  313860       0  313862  313863
  313863       0  313865  313866  313866       0  313868  313869  313869       0
  313871  313872  313872       0  313874  313875  313875       0  313877  313878
  313878       0  313880  313881  313881       0  313883  313884  313884       0
  313886  313887  313887       0  313889  313890  313890       0  313892  313893
  313893       0  313895  313896  313896       0  313898  313899  313899       0
  313901  313902  313902       0  313904  313905  313905       0  313907  313908
  313908       0  313910  313911  313911       0  313913  313914  313914       0
  313916  313917  313917       0  313919  313920  313920       0  313922  313923
  313923       0  313925  313926  313926       0  313928  313929  313929       0
  313931  313932  313932       0  313934  313935  313935       0  313937  313938
  313938       0  313940  313941  313941       0  313943  313944  313944       0
  313946  313947  313947       0  313949  313950  313950       0  313952  313953
  313953       0  313955  313956  313956       0  313958  313959  313959       0
  313961  313962  313962       0  313964  313965  313965       0  313967  313968
  313968       0  313970  313971  313971       0  313973  313974  313974       0
  313976  313977  313977       0  313979  313980  313980       0  313982  313983
  313983       0  313985  313986  313986       0  313988  313989  313989       0
  313991  313992  313992       0  313994  313995  313995       0  313997  313998
  313998       0  314000  314001  314001       0  314003  314004  314004       0
  314006  314007  314007       0  314009  314010  314010       0  314012  314013
  314013       0  314015  314016  314016       0  314018  314019  314019       0
  314021  314022  314022       0  314024  314025  314025       0  314027  314028
  314028       0  314030  314031  314031       0  314033  314034  314034       0
  314036  314037  314037       0  314039  314040  314040       0  314042  314043
  314043       0  314045  314046  314046       0  314048  314049  314049       0
  314051  314052  314052       0  314054  314055  314055       0  314057  314058
  314058       0  314060  314061  314061       0  314063  314064  314064       0
  314066  314067  314067       0  314069  314070  314070       0  314072  314073
  314073       0  314075  314076  314076       0  314078  314079  314079       0
  314081  314082  314082       0  314084  314085  314085       0  314087  314088
  314088       0  314090  314091  314091       0  314093  314094  314094       0
  314096  314097  314097       0  314099  314100  314100       0  314102  314103
  314103       0  314105  314106  314106       0  314108  314109  314109       0
  314111  314112  314112       0  314114  314115  314115       0  314117  314118
  314118       0  314120  314121  314121       0  314123  314124  314124       0
  314126  314127  314127       0  314129  314130  314130       0  314132  314133
  314133       0  314135  314136  314136       0  314138  314139  314139       0
  314141  314142  314142       0  314144  314145  314145       0  314147  314148
  314148       0  314150  314151  314151       0  314153  314154  314154       0
  314156  314157  314157       0  314159  314160  314160       0  314162  314163
  314163       0  314165  314166  314166       0  314168  314169  314169       0
  314171  314172  314172       0  314174  314175  314175       0  314177  314178
  314178       0  314180  314181  314181       0  314183  314184  314184       0
  314186  314187  314187       0  314189  314190  314190       0  314192  314193
  314193       0  314195  314196  314196       0  314198  314199  314199       0
  314201  314202  314202       0  314204  314205  314205       0  314207  314208
  314208       0  314210  314211  314211       0  314213  314214  314214       0
  314216  314217  314217       0  314219  314220  314220       0  314222  314223
  314223       0  314225  314226  314226       0  314228  314229  314229       0
  314231  314232  314232       0  314234  314235  314235       0  314237  314238
  314238       0  314240  314241  314241       0  314243  314244  314244       0
  314246  314247  314247       0  314249  314250  314250       0  314252  314253
  314253       0  314255  314256  314256       0  314258  314259  314259       0
  314261  314262  314262       0  314264  314265  314265       0  314267  314268
  314268       0  314270  314271  314271       0  314273  314274  314274       0
  314276  314277  314277       0  314279  314280  314280       0  314282  314283
  314283       0  314285  314286  314286       0  314288  314289  314289       0
  314291  314292  314292       0  314294  314295  314295       0  314297  314298
  314298       0  314300  314301  314301       0  314303  314304  314304       0
  314306  314307  314307       0  314309  314310  314310       0  314312  314313
  314313       0  314315  314316  314316       0  314318  314319  314319       0
  314321  314322  314322       0  314324  314325  314325       0  314327  314328
  314328       0  314330  314331  314331       0  314333  314334  314334       0
  314336  314337  314337       0  314339  314340  314340       0  314342  314343
  314343       0  314345  314346  314346       0  314348  314349  314349       0
  314351  314352  314352       0  314354  314355  314355       0  314357  314358
  314358       0  314360  314361  314361       0  314363  314364  314364       0
  314366  314367  314367       0  314369  314370  314370       0  314372  314373
  314373       0  314375  314376  314376       0  314378  314379  314379       0
  314381  314382  314382       0  314384  314385  314385       0  314387  314388
  314388       0  314390  314391  314391       0  314393  314394  314394       0
  314396  314397  314397       0  314399  314400  314400       0  314402  314403
  314403       0  314405  314406  314406       0  314408  314409  314409       0
  314411  314412  314412       0  314414  314415  314415       0  314417  314418
  314418       0  314420  314421  314421       0  314423  314424  314424       0
  314426  314427  314427       0  314429  314430  314430       0  314432  314433
  314433       0  314435  314436  314436       0  314438  314439  314439       0
  314441  314442  314442       0  314444  314445  314445       0  314447  314448
  314448       0  314450  314451  314451       0  314453  314454  314454       0
  314456  314457  314457       0  314459  314460  314460       0  314462  314463
  314463       0  314465  314466  314466       0  314468  314469  314469       0
  314471  314472  314472       0  314474  314475  314475       0  314477  314478
  314478       0  314480  314481  314481       0  314483  314484  314484       0
  314486  314487  314487       0  314489  314490  314490       0  314492  314493
  314493       0  314495  314496  314496       0  314498  314499  314499       0
  314501  314502  314502       0  314504  314505  314505       0  314507  314508
  314508       0  314510  314511  314511       0  314513  314514  314514       0
  314516  314517  314517       0  314519  314520  314520       0  314522  314523
  314523       0  314525  314526  314526       0  314528  314529  314529       0
  314531  314532  314532       0  314534  314535  314535       0  314537  314538
  314538       0  314540  314541  314541       0  314543  314544  314544       0
  314546  314547  314547       0  314549  314550  314550       0  314552  314553
  314553       0  314555  314556  314556       0  314558  314559  314559       0
  314561  314562  314562       0  314564  314565  314565       0  314567  314568
  314568       0  314570  314571  314571       0  314573  314574  314574       0
  314576  314577  314577       0  314579  314580  314580       0  314582  314583
  314583       0  314585  314586  314586       0  314588  314589  314589       0
  314591  314592  314592       0  314594  314595  314595       0  314597  314598
  314598       0  314600  314601  314601       0  314603  314604  314604       0
  314606  314607  314607       0  314609  314610  314610       0  314612  314613
  314613       0  314615  314616  314616       0  314618  314619  314619       0
  314621  314622  314622       0  314624  314625  314625       0  314627  314628
  314628       0  314630  314631  314631       0  314633  314634  314634       0
  314636  314637  314637       0  314639  314640  314640       0  314642  314643
  314643       0  314645  314646  314646       0  314648  314649  314649       0
  314651  314652  314652       0  314654  314655  314655       0  314657  314658
  314658       0  314660  314661  314661       0  314663  314664  314664       0
  314666  314667  314667       0  314669  314670  314670       0  314672  314673
  314673       0  314675  314676  314676       0  314678  314679  314679       0
  314681  314682  314682       0  314684  314685  314685       0  314687  314688
  314688       0  314690  314691  314691       0  314693  314694  314694       0
  314696  314697  314697       0  314699  314700  314700       0  314702  314703
  314703       0  314705  314706  314706       0  314708  314709  314709       0
  314711  314712  314712       0  314714  314715  314715       0  314717  314718
  314718       0  314720  314721  314721       0  314723  314724  314724       0
  314726  314727  314727       0  314729  314730  314730       0  314732  314733
  314733       0  314735  314736  314736       0  314738  314739  314739       0
  314741  314742  314742       0  314744  314745  314745       0  314747  314748
  314748       0  314750  314751  314751       0  314753  314754  314754       0
  314756  314757  314757       0  314759  314760  314760       0  314762  314763
  314763       0  314765  314766  314766       0  314768  314769  314769       0
  314771  314772  314772       0  314774  314775  314775       0  314777  314778
  314778       0  314780  314781  314781       0  314783  314784  314784       0
  314786  314787  314787       0  314789  314790  314790       0  314792  314793
  314793       0  314795  314796  314796       0  314798  314799  314799       0
  314801  314802  314802       0  314804  314805  314805       0  314807  314808
  314808       0  314810  314811  314811       0  314813  314814  314814       0
  314816  314817  314817       0  314819  314820  314820       0  314822  314823
  314823       0  314825  314826  314826       0  314828  314829  314829       0
  314831  314832  314832       0  314834  314835  314835       0  314837  314838
  314838       0  314840  314841  314841       0  314843  314844  314844       0
  314846  314847  314847       0  314849  314850  314850       0  314852  314853
  314853       0  314855  314856  314856       0  314858  314859  314859       0
  314861  314862  314862       0  314864  314865  314865       0  314867  314868
  314868       0  314870  314871  314871       0  314873  314874  314874       0
  314876  314877  314877       0  314879  314880  314880       0  314882  314883
  314883       0  314885  314886  314886       0  314888  314889  314889       0
  314891  314892  314892       0  314894  314895  314895       0  314897  314898
  314898       0  314900  314901  314901       0  314903  314904  314904       0
  314906  314907  314907       0  314909  314910  314910       0  314912  314913
  314913       0  314915  314916  314916       0  314918  314919  314919       0
  314921  314922  314922       0  314924  314925  314925       0  314927  314928
  314928       0  314930  314931  314931       0  314933  314934  314934       0
  314936  314937  314937       0  314939  314940  314940       0  314942  314943
  314943       0  314945  314946  314946       0  314948  314949  314949       0
  314951  314952  314952       0  314954  314955  314955       0  314957  314958
  314958       0  314960  314961  314961       0  314963  314964  314964       0
  314966  314967  314967       0  314969  314970  314970       0  314972  314973
  314973       0  314975  314976  314976       0  314978  314979  314979       0
  314981  314982  314982       0  314984  314985  314985       0  314987  314988
  314988       0  314990  314991  314991       0  314993  314994  314994       0
  314996  314997  314997       0  314999  315000  315000       0  315002  315003
  315003       0  315005  315006  315006       0  315008  315009  315009       0
  315011  315012  315012       0  315014  315015  315015       0  315017  315018
  315018       0  315020  315021  315021       0  315023  315024  315024       0
  315026  315027  315027       0  315029  315030  315030       0  315032  315033
  315033       0  315035  315036  315036       0  315038  315039  315039       0
  315041  315042  315042       0  315044  315045  315045       0  315047  315048
  315048       0  315050  315051  315051       0  315053  315054  315054       0
  315056  315057  315057       0  315059  315060  315060       0  315062  315063
  315063       0  315065  315066  315066       0  315068  315069  315069       0
  315071  315072  315072       0  315074  315075  315075       0  315077  315078
  315078       0  315080  315081  315081       0  315083  315084  315084       0
  315086  315087  315087       0  315089  315090  315090       0  315092  315093
  315093       0  315095  315096  315096       0  315098  315099  315099       0
  315101  315102  315102       0  315104  315105  315105       0  315107  315108
  315108       0  315110  315111  315111       0  315113  315114  315114       0
  315116  315117  315117       0  315119  315120  315120       0  315122  315123
  315123       0  315125  315126  315126       0  315128  315129  315129       0
  315131  315132  315132       0  315134  315135  315135       0  315137  315138
  315138       0  315140  315141  315141       0  315143  315144  315144       0
  315146  315147  315147       0  315149  315150  315150       0  315152  315153
  315153       0  315155  315156  315156       0  315158  315159  315159       0
  315161  315162  315162       0  315164  315165  315165       0  315167  315168
  315168       0  315170  315171  315171       0  315173  315174  315174       0
  315176  315177  315177       0  315179  315180  315180       0  315182  315183
  315183       0  315185  315186  315186       0  315188  315189  315189       0
  315191  315192  315192       0  315194  315195  315195       0  315197  315198
  315198       0  315200  315201  315201       0  315203  315204  315204       0
  315206  315207  315207       0  315209  315210  315210       0  315212  315213
  315213       0  315215  315216  315216       0  315218  315219  315219       0
  315221  315222  315222       0  315224  315225  315225       0  315227  315228
  315228       0  315230  315231  315231       0  315233  315234  315234       0
  315236  315237  315237       0  315239  315240  315240       0  315242  315243
  315243       0  315245  315246  315246       0  315248  315249  315249       0
  315251  315252  315252       0  315254  315255  315255       0  315257  315258
  315258       0  315260  315261  315261       0  315263  315264  315264       0
  315266  315267  315267       0  315269  315270  315270       0  315272  315273
  315273       0  315275  315276  315276       0  315278  315279  315279       0
  315281  315282  315282       0  315284  315285  315285       0  315287  315288
  315288       0  315290  315291  315291       0  315293  315294  315294       0
  315296  315297  315297       0  315299  315300  315300       0  315302  315303
  315303       0  315305  315306  315306       0  315308  315309  315309       0
  315311  315312  315312       0  315314  315315  315315       0  315317  315318
  315318       0  315320  315321  315321       0  315323  315324  315324       0
  315326  315327  315327       0  315329  315330  315330       0  315332  315333
  315333       0  315335  315336  315336       0  315338  315339  315339       0
  315341  315342  315342       0  315344  315345  315345       0  315347  315348
  315348       0  315350  315351  315351       0  315353  315354  315354       0
  315356  315357  315357       0  315359  315360  315360       0  315362  315363
  315363       0  315365  315366  315366       0  315368  315369  315369       0
  315371  315372  315372       0  315374  315375  315375       0  315377  315378
  315378       0  315380  315381  315381       0  315383  315384  315384       0
  315386  315387  315387       0  315389  315390  315390       0  315392  315393
  315393       0  315395  315396  315396       0  315398  315399  315399       0
  315401  315402  315402       0  315404  315405  315405       0  315407  315408
  315408       0  315410  315411  315411       0  315413  315414  315414       0
  315416  315417  315417       0  315419  315420  315420       0  315422  315423
  315423       0  315425  315426  315426       0  315428  315429  315429       0
  315431  315432  315432       0  315434  315435  315435       0  315437  315438
  315438       0  315440  315441  315441       0  315443  315444  315444       0
  315446  315447  315447       0  315449  315450  315450       0  315452  315453
  315453       0  315455  315456  315456       0  315458  315459  315459       0
  315461  315462  315462       0  315464  315465  315465       0  315467  315468
  315468       0  315470  315471  315471       0  315473  315474  315474       0
  315476  315477  315477       0  315479  315480  315480       0  315482  315483
  315483       0  315485  315486  315486       0  315488  315489  315489       0
  315491  315492  315492       0  315494  315495  315495       0  315497  315498
  315498       0  315500  315501  315501       0  315503  315504  315504       0
  315506  315507  315507       0  315509  315510  315510       0  315512  315513
  315513       0  315515  315516  315516       0  315518  315519  315519       0
  315521  315522  315522       0  315524  315525  315525       0  315527  315528
  315528       0  315530  315531  315531       0  315533  315534  315534       0
  315536  315537  315537       0  315539  315540  315540       0  315542  315543
  315543       0  315545  315546  315546       0  315548  315549  315549       0
  315551  315552  315552       0  315554  315555  315555       0  315557  315558
  315558       0  315560  315561  315561       0  315563  315564  315564       0
  315566  315567  315567       0  315569  315570  315570       0  315572  315573
  315573       0  315575  315576  315576       0  315578  315579  315579       0
  315581  315582  315582       0  315584  315585  315585       0  315587  315588
  315588       0  315590  315591  315591       0  315593  315594  315594       0
  315596  315597  315597       0  315599  315600  315600       0  315602  315603
  315603       0  315605  315606  315606       0  315608  315609  315609       0
  315611  315612  315612       0  315614  315615  315615       0  315617  315618
  315618       0  315620  315621  315621       0  315623  315624  315624       0
  315626  315627  315627       0  315629  315630  315630       0  315632  315633
  315633       0  315635  315636  315636       0  315638  315639  315639       0
  315641  315642  315642       0  315644  315645  315645       0  315647  315648
  315648       0  315650  315651  315651       0  315653  315654  315654       0
  315656  315657  315657       0  315659  315660  315660       0  315662  315663
  315663       0  315665  315666  315666       0  315668  315669  315669       0
  315671  315672  315672       0  315674  315675  315675       0  315677  315678
  315678       0  315680  315681  315681       0  315683  315684  315684       0
  315686  315687  315687       0  315689  315690  315690       0  315692  315693
  315693       0  315695  315696  315696       0  315698  315699  315699       0
  315701  315702  315702       0  315704  315705  315705       0  315707  315708
  315708       0  315710  315711  315711       0  315713  315714  315714       0
  315716  315717  315717       0  315719  315720  315720       0  315722  315723
  315723       0  315725  315726  315726       0  315728  315729  315729       0
  315731  315732  315732       0  315734  315735  315735       0  315737  315738
  315738       0  315740  315741  315741       0  315743  315744  315744       0
  315746  315747  315747       0  315749  315750  315750       0  315752  315753
  315753       0  315755  315756  315756       0  315758  315759  315759       0
  315761  315762  315762       0  315764  315765  315765       0  315767  315768
  315768       0  315770  315771  315771       0  315773  315774  315774       0
  315776  315777  315777       0  315779  315780  315780       0  315782  315783
  315783       0  315785  315786  315786       0  315788  315789  315789       0
  315791  315792  315792       0  315794  315795  315795       0  315797  315798
  315798       0  315800  315801  315801       0  315803  315804  315804       0
  315806  315807  315807       0  315809  315810  315810       0  315812  315813
  315813       0  315815  315816  315816       0  315818  315819  315819       0
  315821  315822  315822       0  315824  315825  315825       0  315827  315828
  315828       0  315830  315831  315831       0  315833  315834  315834       0
  315836  315837  315837       0  315839  315840  315840       0  315842  315843
  315843       0  315845  315846  315846       0  315848  315849  315849       0
  315851  315852  315852       0  315854  315855  315855       0  315857  315858
  315858       0  315860  315861  315861       0  315863  315864  315864       0
  315866  315867  315867       0  315869  315870  315870       0  315872  315873
  315873       0  315875  315876  315876       0  315878  315879  315879       0
  315881  315882  315882       0  315884  315885  315885       0  315887  315888
  315888       0  315890  315891  315891       0  315893  315894  315894       0
  315896  315897  315897       0  315899  315900  315900       0  315902  315903
  315903       0  315905  315906  315906       0  315908  315909  315909       0
  315911  315912  315912       0  315914  315915  315915       0  315917  315918
  315918       0  315920  315921  315921       0  315923  315924  315924       0
  315926  315927  315927       0  315929  315930  315930       0  315932  315933
  315933       0  315935  315936  315936       0  315938  315939  315939       0
  315941  315942  315942       0  315944  315945  315945       0  315947  315948
  315948       0  315950  315951  315951       0  315953  315954  315954       0
  315956  315957  315957       0  315959  315960  315960       0  315962  315963
  315963       0  315965  315966  315966       0  315968  315969  315969       0
  315971  315972  315972       0  315974  315975  315975       0  315977  315978
  315978       0  315980  315981  315981       0  315983  315984  315984       0
  315986  315987  315987       0  315989  315990  315990       0  315992  315993
  315993       0  315995  315996  315996       0  315998  315999  315999       0
  316001  316002  316002       0  316004  316005  316005       0  316007  316008
  316008       0  316010  316011  316011       0  316013  316014  316014       0
  316016  316017  316017       0  316019  316020  316020       0  316022  316023
  316023       0  316025  316026  316026       0  316028  316029  316029       0
  316031  316032  316032       0  316034  316035  316035       0  316037  316038
  316038       0  316040  316041  316041       0  316043  316044  316044       0
  316046  316047  316047       0  316049  316050  316050       0  316052  316053
  316053       0  316055  316056  316056       0  316058  316059  316059       0
  316061  316062  316062       0  316064  316065  316065       0  316067  316068
  316068       0  316070  316071  316071       0  316073  316074  316074       0
  316076  316077  316077       0  316079  316080  316080       0  316082  316083
  316083       0  316085  316086  316086       0  316088  316089  316089       0
  316091  316092  316092       0  316094  316095  316095       0  316097  316098
  316098       0  316100  316101  316101       0  316103  316104  316104       0
  316106  316107  316107       0  316109  316110  316110       0  316112  316113
  316113       0  316115  316116  316116       0  316118  316119  316119       0
  316121  316122  316122       0  316124  316125  316125       0  316127  316128
  316128       0  316130  316131  316131       0  316133  316134  316134       0
  316136  316137  316137       0  316139  316140  316140       0  316142  316143
  316143       0  316145  316146  316146       0  316148  316149  316149       0
  316151  316152  316152       0  316154  316155  316155       0  316157  316158
  316158       0  316160  316161  316161       0  316163  316164  316164       0
  316166  316167  316167       0  316169  316170  316170       0  316172  316173
  316173       0  316175  316176  316176       0  316178  316179  316179       0
  316181  316182  316182       0  316184  316185  316185       0  316187  316188
  316188       0  316190  316191  316191       0  316193  316194  316194       0
  316196  316197  316197       0  316199  316200  316200       0  316202  316203
  316203       0  316205  316206  316206       0  316208  316209  316209       0
  316211  316212  316212       0  316214  316215  316215       0  316217  316218
  316218       0  316220  316221  316221       0  316223  316224  316224       0
  316226  316227  316227       0  316229  316230  316230       0  316232  316233
  316233       0  316235  316236  316236       0  316238  316239  316239       0
  316241  316242  316242       0  316244  316245  316245       0  316247  316248
  316248       0  316250  316251  316251       0  316253  316254  316254       0
  316256  316257  316257       0  316259  316260  316260       0  316262  316263
  316263       0  316265  316266  316266       0  316268  316269  316269       0
  316271  316272  316272       0  316274  316275  316275       0  316277  316278
  316278       0  316280  316281  316281       0  316283  316284  316284       0
  316286  316287  316287       0  316289  316290  316290       0  316292  316293
  316293       0  316295  316296  316296       0  316298  316299  316299       0
  316301  316302  316302       0  316304  316305  316305       0  316307  316308
  316308       0  316310  316311  316311       0  316313  316314  316314       0
  316316  316317  316317       0  316319  316320  316320       0  316322  316323
  316323       0  316325  316326  316326       0  316328  316329  316329       0
  316331  316332  316332       0  316334  316335  316335       0  316337  316338
  316338       0  316340  316341  316341       0  316343  316344  316344       0
  316346  316347  316347       0  316349  316350  316350       0  316352  316353
  316353       0  316355  316356  316356       0  316358  316359  316359       0
  316361  316362  316362       0  316364  316365  316365       0  316367  316368
  316368       0  316370  316371  316371       0  316373  316374  316374       0
  316376  316377  316377       0  316379  316380  316380       0  316382  316383
  316383       0  316385  316386  316386       0  316388  316389  316389       0
  316391  316392  316392       0  316394  316395  316395       0  316397  316398
  316398       0  316400  316401  316401       0  316403  316404  316404       0
  316406  316407  316407       0  316409  316410  316410       0  316412  316413
  316413       0  316415  316416  316416       0  316418  316419  316419       0
  316421  316422  316422       0  316424  316425  316425       0  316427  316428
  316428       0  316430  316431  316431       0  316433  316434  316434       0
  316436  316437  316437       0  316439  316440  316440       0  316442  316443
  316443       0  316445  316446  316446       0  316448  316449  316449       0
  316451  316452  316452       0  316454  316455  316455       0  316457  316458
  316458       0  316460  316461  316461       0  316463  316464  316464       0
  316466  316467  316467       0  316469  316470  316470       0  316472  316473
  316473       0  316475  316476  316476       0  316478  316479  316479       0
  316481  316482  316482       0  316484  316485  316485       0  316487  316488
  316488       0  316490  316491  316491       0  316493  316494  316494       0
  316496  316497  316497       0  316499  316500  316500       0  316502  316503
  316503       0  316505  316506  316506       0  316508  316509  316509       0
  316511  316512  316512       0  316514  316515  316515       0  316517  316518
  316518       0  316520  316521  316521       0  316523  316524  316524       0
  316526  316527  316527       0  316529  316530  316530       0  316532  316533
  316533       0  316535  316536  316536       0  316538  316539  316539       0
  316541  316542  316542       0  316544  316545  316545       0  316547  316548
  316548       0  316550  316551  316551       0  316553  316554  316554       0
  316556  316557  316557       0  316559  316560  316560       0  316562  316563
  316563       0  316565  316566  316566       0  316568  316569  316569       0
  316571  316572  316572       0  316574  316575  316575       0  316577  316578
  316578       0  316580  316581  316581       0  316583  316584  316584       0
  316586  316587  316587       0  316589  316590  316590       0  316592  316593
  316593       0  316595  316596  316596       0  316598  316599  316599       0
  316601  316602  316602       0  316604  316605  316605       0  316607  316608
  316608       0  316610  316611  316611       0  316613  316614  316614       0
  316616  316617  316617       0  316619  316620  316620       0  316622  316623
  316623       0  316625  316626  316626       0  316628  316629  316629       0
  316631  316632  316632       0  316634  316635  316635       0  316637  316638
  316638       0  316640  316641  316641       0  316643  316644  316644       0
  316646  316647  316647       0  316649  316650  316650       0  316652  316653
  316653       0  316655  316656  316656       0  316658  316659  316659       0
  316661  316662  316662       0  316664  316665  316665       0  316667  316668
  316668       0  316670  316671  316671       0  316673  316674  316674       0
  316676  316677  316677       0  316679  316680  316680       0  316682  316683
  316683       0  316685  316686  316686       0  316688  316689  316689       0
  316691  316692  316692       0  316694  316695  316695       0  316697  316698
  316698       0  316700  316701  316701       0  316703  316704  316704       0
  316706  316707  316707       0  316709  316710  316710       0  316712  316713
  316713       0  316715  316716  316716       0  316718  316719  316719       0
  316721  316722  316722       0  316724  316725  316725       0  316727  316728
  316728       0  316730  316731  316731       0  316733  316734  316734       0
  316736  316737  316737       0  316739  316740  316740       0  316742  316743
  316743       0  316745  316746  316746       0  316748  316749  316749       0
  316751  316752  316752       0  316754  316755  316755       0  316757  316758
  316758       0  316760  316761  316761       0  316763  316764  316764       0
  316766  316767  316767       0  316769  316770  316770       0  316772  316773
  316773       0  316775  316776  316776       0  316778  316779  316779       0
  316781  316782  316782       0  316784  316785  316785       0  316787  316788
  316788       0  316790  316791  316791       0  316793  316794  316794       0
  316796  316797  316797       0  316799  316800  316800       0  316802  316803
  316803       0  316805  316806  316806       0  316808  316809  316809       0
  316811  316812  316812       0  316814  316815  316815       0  316817  316818
  316818       0  316820  316821  316821       0  316823  316824  316824       0
  316826  316827  316827       0  316829  316830  316830       0  316832  316833
  316833       0  316835  316836  316836       0  316838  316839  316839       0
  316841  316842  316842       0  316844  316845  316845       0  316847  316848
  316848       0  316850  316851  316851       0  316853  316854  316854       0
  316856  316857  316857       0  316859  316860  316860       0  316862  316863
  316863       0  316865  316866  316866       0  316868  316869  316869       0
  316871  316872  316872       0  316874  316875  316875       0  316877  316878
  316878       0  316880  316881  316881       0  316883  316884  316884       0
  316886  316887  316887       0  316889  316890  316890       0  316892  316893
  316893       0  316895  316896  316896       0  316898  316899  316899       0
  316901  316902  316902       0  316904  316905  316905       0  316907  316908
  316908       0  316910  316911  316911       0  316913  316914  316914       0
  316916  316917  316917       0  316919  316920  316920       0  316922  316923
  316923       0  316925  316926  316926       0  316928  316929  316929       0
  316931  316932  316932       0  316934  316935  316935       0  316937  316938
  316938       0  316940  316941  316941       0  316943  316944  316944       0
  316946  316947  316947       0  316949  316950  316950       0  316952  316953
  316953       0  316955  316956  316956       0  316958  316959  316959       0
  316961  316962  316962       0  316964  316965  316965       0  316967  316968
  316968       0  316970  316971  316971       0  316973  316974  316974       0
  316976  316977  316977       0  316979  316980  316980       0  316982  316983
  316983       0  316985  316986  316986       0  316988  316989  316989       0
  316991  316992  316992       0  316994  316995  316995       0  316997  316998
  316998       0  317000  317001  317001       0  317003  317004  317004       0
  317006  317007  317007       0  317009  317010  317010       0  317012  317013
  317013       0  317015  317016  317016       0  317018  317019  317019       0
  317021  317022  317022       0  317024  317025  317025       0  317027  317028
  317028       0  317030  317031  317031       0  317033  317034  317034       0
  317036  317037  317037       0  317039  317040  317040       0  317042  317043
  317043       0  317045  317046  317046       0  317048  317049  317049       0
  317051  317052  317052       0  317054  317055  317055       0  317057  317058
  317058       0  317060  317061  317061       0  317063  317064  317064       0
  317066  317067  317067       0  317069  317070  317070       0  317072  317073
  317073       0  317075  317076  317076       0  317078  317079  317079       0
  317081  317082  317082       0  317084  317085  317085       0  317087  317088
  317088       0  317090  317091  317091       0  317093  317094  317094       0
  317096  317097  317097       0  317099  317100  317100       0  317102  317103
  317103       0  317105  317106  317106       0  317108  317109  317109       0
  317111  317112  317112       0  317114  317115  317115       0  317117  317118
  317118       0  317120  317121  317121       0  317123  317124  317124       0
  317126  317127  317127       0  317129  317130  317130       0  317132  317133
  317133       0  317135  317136  317136       0  317138  317139  317139       0
  317141  317142  317142       0  317144  317145  317145       0  317147  317148
  317148       0  317150  317151  317151       0  317153  317154  317154       0
  317156  317157  317157       0  317159  317160  317160       0  317162  317163
  317163       0  317165  317166  317166       0  317168  317169  317169       0
  317171  317172  317172       0  317174  317175  317175       0  317177  317178
  317178       0  317180  317181  317181       0  317183  317184  317184       0
  317186  317187  317187       0  317189  317190  317190       0  317192  317193
  317193       0  317195  317196  317196       0  317198  317199  317199       0
  317201  317202  317202       0  317204  317205  317205       0  317207  317208
  317208       0  317210  317211  317211       0  317213  317214  317214       0
  317216  317217  317217       0  317219  317220  317220       0  317222  317223
  317223       0  317225  317226  317226       0  317228  317229  317229       0
  317231  317232  317232       0  317234  317235  317235       0  317237  317238
  317238       0  317240  317241  317241       0  317243  317244  317244       0
  317246  317247  317247       0  317249  317250  317250       0  317252  317253
  317253       0  317255  317256  317256       0  317258  317259  317259       0
  317261  317262  317262       0  317264  317265  317265       0  317267  317268
  317268       0  317270  317271  317271       0  317273  317274  317274       0
  317276  317277  317277       0  317279  317280  317280       0  317282  317283
  317283       0  317285  317286  317286       0  317288  317289  317289       0
  317291  317292  317292       0  317294  317295  317295       0  317297  317298
  317298       0  317300  317301  317301       0  317303  317304  317304       0
  317306  317307  317307       0  317309  317310  317310       0  317312  317313
  317313       0  317315  317316  317316       0  317318  317319  317319       0
  317321  317322  317322       0  317324  317325  317325       0  317327  317328
  317328       0  317330  317331  317331       0  317333  317334  317334       0
  317336  317337  317337       0  317339  317340  317340       0  317342  317343
  317343       0  317345  317346  317346       0  317348  317349  317349       0
  317351  317352  317352       0  317354  317355  317355       0  317357  317358
  317358       0  317360  317361  317361       0  317363  317364  317364       0
  317366  317367  317367       0  317369  317370  317370       0  317372  317373
  317373       0  317375  317376  317376       0  317378  317379  317379       0
  317381  317382  317382       0  317384  317385  317385       0  317387  317388
  317388       0  317390  317391  317391       0  317393  317394  317394       0
  317396  317397  317397       0  317399  317400  317400       0  317402  317403
  317403       0  317405  317406  317406       0  317408  317409  317409       0
  317411  317412  317412       0  317414  317415  317415       0  317417  317418
  317418       0  317420  317421  317421       0  317423  317424  317424       0
  317426  317427  317427       0  317429  317430  317430       0  317432  317433
  317433       0  317435  317436  317436       0  317438  317439  317439       0
  317441  317442  317442       0  317444  317445  317445       0  317447  317448
  317448       0  317450  317451  317451       0  317453  317454  317454       0
  317456  317457  317457       0  317459  317460  317460       0  317462  317463
  317463       0  317465  317466  317466       0  317468  317469  317469       0
  317471  317472  317472       0  317474  317475  317475       0  317477  317478
  317478       0  317480  317481  317481       0  317483  317484  317484       0
  317486  317487  317487       0  317489  317490  317490       0  317492  317493
  317493       0  317495  317496  317496       0  317498  317499  317499       0
  317501  317502  317502       0  317504  317505  317505       0  317507  317508
  317508       0  317510  317511  317511       0  317513  317514  317514       0
  317516  317517  317517       0  317519  317520  317520       0  317522  317523
  317523       0  317525  317526  317526       0  317528  317529  317529       0
  317531  317532  317532       0  317534  317535  317535       0  317537  317538
  317538       0  317540  317541  317541       0  317543  317544  317544       0
  317546  317547  317547       0  317549  317550  317550       0  317552  317553
  317553       0  317555  317556  317556       0  317558  317559  317559       0
  317561  317562  317562       0  317564  317565  317565       0  317567  317568
  317568       0  317570  317571  317571       0  317573  317574  317574       0
  317576  317577  317577       0  317579  317580  317580       0  317582  317583
  317583       0  317585  317586  317586       0  317588  317589  317589       0
  317591  317592  317592       0  317594  317595  317595       0  317597  317598
  317598       0  317600  317601  317601       0  317603  317604  317604       0
  317606  317607  317607       0  317609  317610  317610       0  317612  317613
  317613       0  317615  317616  317616       0  317618  317619  317619       0
  317621  317622  317622       0  317624  317625  317625       0  317627  317628
  317628       0  317630  317631  317631       0  317633  317634  317634       0
  317636  317637  317637       0  317639  317640  317640       0  317642  317643
  317643       0  317645  317646  317646       0  317648  317649  317649       0
  317651  317652  317652       0  317654  317655  317655       0  317657  317658
  317658       0  317660  317661  317661       0  317663  317664  317664       0
  317666  317667  317667       0  317669  317670  317670       0  317672  317673
  317673       0  317675  317676  317676       0  317678  317679  317679       0
  317681  317682  317682       0  317684  317685  317685       0  317687  317688
  317688       0  317690  317691  317691       0  317693  317694  317694       0
  317696  317697  317697       0  317699  317700  317700       0  317702  317703
  317703       0  317705  317706  317706       0  317708  317709  317709       0
  317711  317712  317712       0  317714  317715  317715       0  317717  317718
  317718       0  317720  317721  317721       0  317723  317724  317724       0
  317726  317727  317727       0  317729  317730  317730       0  317732  317733
  317733       0  317735  317736  317736       0  317738  317739  317739       0
  317741  317742  317742       0  317744  317745  317745       0  317747  317748
  317748       0  317750  317751  317751       0  317753  317754  317754       0
  317756  317757  317757       0  317759  317760  317760       0  317762  317763
  317763       0  317765  317766  317766       0  317768  317769  317769       0
  317771  317772  317772       0  317774  317775  317775       0  317777  317778
  317778       0  317780  317781  317781       0  317783  317784  317784       0
  317786  317787  317787       0  317789  317790  317790       0  317792  317793
  317793       0  317795  317796  317796       0  317798  317799  317799       0
  317801  317802  317802       0  317804  317805  317805       0  317807  317808
  317808       0  317810  317811  317811       0  317813  317814  317814       0
  317816  317817  317817       0  317819  317820  317820       0  317822  317823
  317823       0  317825  317826  317826       0  317828  317829  317829       0
  317831  317832  317832       0  317834  317835  317835       0  317837  317838
  317838       0  317840  317841  317841       0  317843  317844  317844       0
  317846  317847  317847       0  317849  317850  317850       0  317852  317853
  317853       0  317855  317856  317856       0  317858  317859  317859       0
  317861  317862  317862       0  317864  317865  317865       0  317867  317868
  317868       0  317870  317871  317871       0  317873  317874  317874       0
  317876  317877  317877       0  317879  317880  317880       0  317882  317883
  317883       0  317885  317886  317886       0  317888  317889  317889       0
  317891  317892  317892       0  317894  317895  317895       0  317897  317898
  317898       0  317900  317901  317901       0  317903  317904  317904       0
  317906  317907  317907       0  317909  317910  317910       0  317912  317913
  317913       0  317915  317916  317916       0  317918  317919  317919       0
  317921  317922  317922       0  317924  317925  317925       0  317927  317928
  317928       0  317930  317931  317931       0  317933  317934  317934       0
  317936  317937  317937       0  317939  317940  317940       0  317942  317943
  317943       0  317945  317946  317946       0  317948  317949  317949       0
  317951  317952  317952       0  317954  317955  317955       0  317957  317958
  317958       0  317960  317961  317961       0  317963  317964  317964       0
  317966  317967  317967       0  317969  317970  317970       0  317972  317973
  317973       0  317975  317976  317976       0  317978  317979  317979       0
  317981  317982  317982       0  317984  317985  317985       0  317987  317988
  317988       0  317990  317991  317991       0  317993  317994  317994       0
  317996  317997  317997       0  317999  318000  318000       0  318002  318003
  318003       0  318005  318006  318006       0  318008  318009  318009       0
  318011  318012  318012       0  318014  318015  318015       0  318017  318018
  318018       0  318020  318021  318021       0  318023  318024  318024       0
  318026  318027  318027       0  318029  318030  318030       0  318032  318033
  318033       0  318035  318036  318036       0  318038  318039  318039       0
  318041  318042  318042       0  318044  318045  318045       0  318047  318048
  318048       0  318050  318051  318051       0  318053  318054  318054       0
  318056  318057  318057       0  318059  318060  318060       0  318062  318063
  318063       0  318065  318066  318066       0  318068  318069  318069       0
  318071  318072  318072       0  318074  318075  318075       0  318077  318078
  318078       0  318080  318081  318081       0  318083  318084  318084       0
  318086  318087  318087       0  318089  318090  318090       0  318092  318093
  318093       0  318095  318096  318096       0  318098  318099  318099       0
  318101  318102  318102       0  318104  318105  318105       0  318107  318108
  318108       0  318110  318111  318111       0  318113  318114  318114       0
  318116  318117  318117       0  318119  318120  318120       0  318122  318123
  318123       0  318125  318126  318126       0  318128  318129  318129       0
  318131  318132  318132       0  318134  318135  318135       0  318137  318138
  318138       0  318140  318141  318141       0  318143  318144  318144       0
  318146  318147  318147       0  318149  318150  318150       0  318152  318153
  318153       0  318155  318156  318156       0  318158  318159  318159       0
  318161  318162  318162       0  318164  318165  318165       0  318167  318168
  318168       0  318170  318171  318171       0  318173  318174  318174       0
  318176  318177  318177       0  318179  318180  318180       0  318182  318183
  318183       0  318185  318186  318186       0  318188  318189  318189       0
  318191  318192  318192       0  318194  318195  318195       0  318197  318198
  318198       0  318200  318201  318201       0  318203  318204  318204       0
  318206  318207  318207       0  318209  318210  318210       0  318212  318213
  318213       0  318215  318216  318216       0  318218  318219  318219       0
  318221  318222  318222       0  318224  318225  318225       0  318227  318228
  318228       0  318230  318231  318231       0  318233  318234  318234       0
  318236  318237  318237       0  318239  318240  318240       0  318242  318243
  318243       0  318245  318246  318246       0  318248  318249  318249       0
  318251  318252  318252       0  318254  318255  318255       0  318257  318258
  318258       0  318260  318261  318261       0  318263  318264  318264       0
  318266  318267  318267       0  318269  318270  318270       0  318272  318273
  318273       0  318275  318276  318276       0  318278  318279  318279       0
  318281  318282  318282       0  318284  318285  318285       0  318287  318288
  318288       0  318290  318291  318291       0  318293  318294  318294       0
  318296  318297  318297       0  318299  318300  318300       0  318302  318303
  318303       0  318305  318306  318306       0  318308  318309  318309       0
  318311  318312  318312       0  318314  318315  318315       0  318317  318318
  318318       0  318320  318321  318321       0  318323  318324  318324       0
  318326  318327  318327       0  318329  318330  318330       0  318332  318333
  318333       0  318335  318336  318336       0  318338  318339  318339       0
  318341  318342  318342       0  318344  318345  318345       0  318347  318348
  318348       0  318350  318351  318351       0  318353  318354  318354       0
  318356  318357  318357       0  318359  318360  318360       0  318362  318363
  318363       0  318365  318366  318366       0  318368  318369  318369       0
  318371  318372  318372       0  318374  318375  318375       0  318377  318378
  318378       0  318380  318381  318381       0  318383  318384  318384       0
  318386  318387  318387       0  318389  318390  318390       0  318392  318393
  318393       0  318395  318396  318396       0  318398  318399  318399       0
  318401  318402  318402       0  318404  318405  318405       0  318407  318408
  318408       0  318410  318411  318411       0  318413  318414  318414       0
  318416  318417  318417       0  318419  318420  318420       0  318422  318423
  318423       0  318425  318426  318426       0  318428  318429  318429       0
  318431  318432  318432       0  318434  318435  318435       0  318437  318438
  318438       0  318440  318441  318441       0  318443  318444  318444       0
  318446  318447  318447       0  318449  318450  318450       0  318452  318453
  318453       0  318455  318456  318456       0  318458  318459  318459       0
  318461  318462  318462       0  318464  318465  318465       0  318467  318468
  318468       0  318470  318471  318471       0  318473  318474  318474       0
  318476  318477  318477       0  318479  318480  318480       0  318482  318483
  318483       0  318485  318486  318486       0  318488  318489  318489       0
  318491  318492  318492       0  318494  318495  318495       0  318497  318498
  318498       0  318500  318501  318501       0  318503  318504  318504       0
  318506  318507  318507       0  318509  318510  318510       0  318512  318513
  318513       0  318515  318516  318516       0  318518  318519  318519       0
  318521  318522  318522       0  318524  318525  318525       0  318527  318528
  318528       0  318530  318531  318531       0  318533  318534  318534       0
  318536  318537  318537       0  318539  318540  318540       0  318542  318543
  318543       0  318545  318546  318546       0  318548  318549  318549       0
  318551  318552  318552       0  318554  318555  318555       0  318557  318558
  318558       0  318560  318561  318561       0  318563  318564  318564       0
  318566  318567  318567       0  318569  318570  318570       0  318572  318573
  318573       0  318575  318576  318576       0  318578  318579  318579       0
  318581  318582  318582       0  318584  318585  318585       0  318587  318588
  318588       0  318590  318591  318591       0  318593  318594  318594       0
  318596  318597  318597       0  318599  318600  318600       0  318602  318603
  318603       0  318605  318606  318606       0  318608  318609  318609       0
  318611  318612  318612       0  318614  318615  318615       0  318617  318618
  318618       0  318620  318621  318621       0  318623  318624  318624       0
  318626  318627  318627       0  318629  318630  318630       0  318632  318633
  318633       0  318635  318636  318636       0  318638  318639  318639       0
  318641  318642  318642       0  318644  318645  318645       0  318647  318648
  318648       0  318650  318651  318651       0  318653  318654  318654       0
  318656  318657  318657       0  318659  318660  318660       0  318662  318663
  318663       0  318665  318666  318666       0  318668  318669  318669       0
  318671  318672  318672       0  318674  318675  318675       0  318677  318678
  318678       0  318680  318681  318681       0  318683  318684  318684       0
  318686  318687  318687       0  318689  318690  318690       0  318692  318693
  318693       0  318695  318696  318696       0  318698  318699  318699       0
  318701  318702  318702       0  318704  318705  318705       0  318707  318708
  318708       0  318710  318711  318711       0  318713  318714  318714       0
  318716  318717  318717       0  318719  318720  318720       0  318722  318723
  318723       0  318725  318726  318726       0  318728  318729  318729       0
  318731  318732  318732       0  318734  318735  318735       0  318737  318738
  318738       0  318740  318741  318741       0  318743  318744  318744       0
  318746  318747  318747       0  318749  318750  318750       0  318752  318753
  318753       0  318755  318756  318756       0  318758  318759  318759       0
  318761  318762  318762       0  318764  318765  318765       0  318767  318768
  318768       0  318770  318771  318771       0  318773  318774  318774       0
  318776  318777  318777       0  318779  318780  318780       0  318782  318783
  318783       0  318785  318786  318786       0  318788  318789  318789       0
  318791  318792  318792       0  318794  318795  318795       0  318797  318798
  318798       0  318800  318801  318801       0  318803  318804  318804       0
  318806  318807  318807       0  318809  318810  318810       0  318812  318813
  318813       0  318815  318816  318816       0  318818  318819  318819       0
  318821  318822  318822       0  318824  318825  318825       0  318827  318828
  318828       0  318830  318831  318831       0  318833  318834  318834       0
  318836  318837  318837       0  318839  318840  318840       0  318842  318843
  318843       0  318845  318846  318846       0  318848  318849  318849       0
  318851  318852  318852       0  318854  318855  318855       0  318857  318858
  318858       0  318860  318861  318861       0  318863  318864  318864       0
  318866  318867  318867       0  318869  318870  318870       0  318872  318873
  318873       0  318875  318876  318876       0  318878  318879  318879       0
  318881  318882  318882       0  318884  318885  318885       0  318887  318888
  318888       0  318890  318891  318891       0  318893  318894  318894       0
  318896  318897  318897       0  318899  318900  318900       0  318902  318903
  318903       0  318905  318906  318906       0  318908  318909  318909       0
  318911  318912  318912       0  318914  318915  318915       0  318917  318918
  318918       0  318920  318921  318921       0  318923  318924  318924       0
  318926  318927  318927       0  318929  318930  318930       0  318932  318933
  318933       0  318935  318936  318936       0  318938  318939  318939       0
  318941  318942  318942       0  318944  318945  318945       0  318947  318948
  318948       0  318950  318951  318951       0  318953  318954  318954       0
  318956  318957  318957       0  318959  318960  318960       0  318962  318963
  318963       0  318965  318966  318966       0  318968  318969  318969       0
  318971  318972  318972       0  318974  318975  318975       0  318977  318978
  318978       0  318980  318981  318981       0  318983  318984  318984       0
  318986  318987  318987       0  318989  318990  318990       0  318992  318993
  318993       0  318995  318996  318996       0  318998  318999  318999       0
  319001  319002  319002       0  319004  319005  319005       0  319007  319008
  319008       0  319010  319011  319011       0  319013  319014  319014       0
  319016  319017  319017       0  319019  319020  319020       0  319022  319023
  319023       0  319025  319026  319026       0  319028  319029  319029       0
  319031  319032  319032       0  319034  319035  319035       0  319037  319038
  319038       0  319040  319041  319041       0  319043  319044  319044       0
  319046  319047  319047       0  319049  319050  319050       0  319052  319053
  319053       0  319055  319056  319056       0  319058  319059  319059       0
  319061  319062  319062       0  319064  319065  319065       0  319067  319068
  319068       0  319070  319071  319071       0  319073  319074  319074       0
  319076  319077  319077       0  319079  319080  319080       0  319082  319083
  319083       0  319085  319086  319086       0  319088  319089  319089       0
  319091  319092  319092       0  319094  319095  319095       0  319097  319098
  319098       0  319100  319101  319101       0  319103  319104  319104       0
  319106  319107  319107       0  319109  319110  319110       0  319112  319113
  319113       0  319115  319116  319116       0  319118  319119  319119       0
  319121  319122  319122       0  319124  319125  319125       0  319127  319128
  319128       0  319130  319131  319131       0  319133  319134  319134       0
  319136  319137  319137       0  319139  319140  319140       0  319142  319143
  319143       0  319145  319146  319146       0  319148  319149  319149       0
  319151  319152  319152       0  319154  319155  319155       0  319157  319158
  319158       0  319160  319161  319161       0  319163  319164  319164       0
  319166  319167  319167       0  319169  319170  319170       0  319172  319173
  319173       0  319175  319176  319176       0  319178  319179  319179       0
  319181  319182  319182       0  319184  319185  319185       0  319187  319188
  319188       0  319190  319191  319191       0  319193  319194  319194       0
  319196  319197  319197       0  319199  319200  319200       0  319202  319203
  319203       0  319205  319206  319206       0  319208  319209  319209       0
  319211  319212  319212       0  319214  319215  319215       0  319217  319218
  319218       0  319220  319221  319221       0  319223  319224  319224       0
  319226  319227  319227       0  319229  319230  319230       0  319232  319233
  319233       0  319235  319236  319236       0  319238  319239  319239       0
  319241  319242  319242       0  319244  319245  319245       0  319247  319248
  319248       0  319250  319251  319251       0  319253  319254  319254       0
  319256  319257  319257       0  319259  319260  319260       0  319262  319263
  319263       0  319265  319266  319266       0  319268  319269  319269       0
  319271  319272  319272       0  319274  319275  319275       0  319277  319278
  319278       0  319280  319281  319281       0  319283  319284  319284       0
  319286  319287  319287       0  319289  319290  319290       0  319292  319293
  319293       0  319295  319296  319296       0  319298  319299  319299       0
  319301  319302  319302       0  319304  319305  319305       0  319307  319308
  319308       0  319310  319311  319311       0  319313  319314  319314       0
  319316  319317  319317       0  319319  319320  319320       0  319322  319323
  319323       0  319325  319326  319326       0  319328  319329  319329       0
  319331  319332  319332       0  319334  319335  319335       0  319337  319338
  319338       0  319340  319341  319341       0  319343  319344  319344       0
  319346  319347  319347       0  319349  319350  319350       0  319352  319353
  319353       0  319355  319356  319356       0  319358  319359  319359       0
  319361  319362  319362       0  319364  319365  319365       0  319367  319368
  319368       0  319370  319371  319371       0  319373  319374  319374       0
  319376  319377  319377       0  319379  319380  319380       0  319382  319383
  319383       0  319385  319386  319386       0  319388  319389  319389       0
  319391  319392  319392       0  319394  319395  319395       0  319397  319398
  319398       0  319400  319401  319401       0  319403  319404  319404       0
  319406  319407  319407       0  319409  319410  319410       0  319412  319413
  319413       0  319415  319416  319416       0  319418  319419  319419       0
  319421  319422  319422       0  319424  319425  319425       0  319427  319428
  319428       0  319430  319431  319431       0  319433  319434  319434       0
  319436  319437  319437       0  319439  319440  319440       0  319442  319443
  319443       0  319445  319446  319446       0  319448  319449  319449       0
  319451  319452  319452       0  319454  319455  319455       0  319457  319458
  319458       0  319460  319461  319461       0  319463  319464  319464       0
  319466  319467  319467       0  319469  319470  319470       0  319472  319473
  319473       0  319475  319476  319476       0  319478  319479  319479       0
  319481  319482  319482       0  319484  319485  319485       0  319487  319488
  319488       0  319490  319491  319491       0  319493  319494  319494       0
  319496  319497  319497       0  319499  319500  319500       0  319502  319503
  319503       0  319505  319506  319506       0  319508  319509  319509       0
  319511  319512  319512       0  319514  319515  319515       0  319517  319518
  319518       0  319520  319521  319521       0  319523  319524  319524       0
  319526  319527  319527       0  319529  319530  319530       0  319532  319533
  319533       0  319535  319536  319536       0  319538  319539  319539       0
  319541  319542  319542       0  319544  319545  319545       0  319547  319548
  319548       0  319550  319551  319551       0  319553  319554  319554       0
  319556  319557  319557       0  319559  319560  319560       0  319562  319563
  319563       0  319565  319566  319566       0  319568  319569  319569       0
  319571  319572  319572       0  319574  319575  319575       0  319577  319578
  319578       0  319580  319581  319581       0  319583  319584  319584       0
  319586  319587  319587       0  319589  319590  319590       0  319592  319593
  319593       0  319595  319596  319596       0  319598  319599  319599       0
  319601  319602  319602       0  319604  319605  319605       0  319607  319608
  319608       0  319610  319611  319611       0  319613  319614  319614       0
  319616  319617  319617       0  319619  319620  319620       0  319622  319623
  319623       0  319625  319626  319626       0  319628  319629  319629       0
  319631  319632  319632       0  319634  319635  319635       0  319637  319638
  319638       0  319640  319641  319641       0  319643  319644  319644       0
  319646  319647  319647       0  319649  319650  319650       0  319652  319653
  319653       0  319655  319656  319656       0  319658  319659  319659       0
  319661  319662  319662       0  319664  319665  319665       0  319667  319668
  319668       0  319670  319671  319671       0  319673  319674  319674       0
  319676  319677  319677       0  319679  319680  319680       0  319682  319683
  319683       0  319685  319686  319686       0  319688  319689  319689       0
  319691  319692  319692       0  319694  319695  319695       0  319697  319698
  319698       0  319700  319701  319701       0  319703  319704  319704       0
  319706  319707  319707       0  319709  319710  319710       0  319712  319713
  319713       0  319715  319716  319716       0  319718  319719  319719       0
  319721  319722  319722       0  319724  319725  319725       0  319727  319728
  319728       0  319730  319731  319731       0  319733  319734  319734       0
  319736  319737  319737       0  319739  319740  319740       0  319742  319743
  319743       0  319745  319746  319746       0  319748  319749  319749       0
  319751  319752  319752       0  319754  319755  319755       0  319757  319758
  319758       0  319760  319761  319761       0  319763  319764  319764       0
  319766  319767  319767       0  319769  319770  319770       0  319772  319773
  319773       0  319775  319776  319776       0  319778  319779  319779       0
  319781  319782  319782       0  319784  319785  319785       0  319787  319788
  319788       0  319790  319791  319791       0  319793  319794  319794       0
  319796  319797  319797       0  319799  319800  319800       0  319802  319803
  319803       0  319805  319806  319806       0  319808  319809  319809       0
  319811  319812  319812       0  319814  319815  319815       0  319817  319818
  319818       0  319820  319821  319821       0  319823  319824  319824       0
  319826  319827  319827       0  319829  319830  319830       0  319832  319833
  319833       0  319835  319836  319836       0  319838  319839  319839       0
  319841  319842  319842       0  319844  319845  319845       0  319847  319848
  319848       0  319850  319851  319851       0  319853  319854  319854       0
  319856  319857  319857       0  319859  319860  319860       0  319862  319863
  319863       0  319865  319866  319866       0  319868  319869  319869       0
  319871  319872  319872       0  319874  319875  319875       0  319877  319878
  319878       0  319880  319881  319881       0  319883  319884  319884       0
  319886  319887  319887       0  319889  319890  319890       0  319892  319893
  319893       0  319895  319896  319896       0  319898  319899  319899       0
  319901  319902  319902       0  319904  319905  319905       0  319907  319908
  319908       0  319910  319911  319911       0  319913  319914  319914       0
  319916  319917  319917       0  319919  319920  319920       0  319922  319923
  319923       0  319925  319926  319926       0  319928  319929  319929       0
  319931  319932  319932       0  319934  319935  319935       0  319937  319938
  319938       0  319940  319941  319941       0  319943  319944  319944       0
  319946  319947  319947       0  319949  319950  319950       0  319952  319953
  319953       0  319955  319956  319956       0  319958  319959  319959       0
  319961  319962  319962       0  319964  319965  319965       0  319967  319968
  319968       0  319970  319971  319971       0  319973  319974  319974       0
  319976  319977  319977       0  319979  319980  319980       0  319982  319983
  319983       0  319985  319986  319986       0  319988  319989  319989       0
  319991  319992  319992       0  319994  319995  319995       0  319997  319998
  319998       0  320000  320001  320001       0  320003  320004  320004       0
  320006  320007  320007       0  320009  320010  320010       0  320012  320013
  320013       0  320015  320016  320016       0  320018  320019  320019       0
  320021  320022  320022       0  320024  320025  320025       0  320027  320028
  320028       0  320030  320031  320031       0  320033  320034  320034       0
  320036  320037  320037       0  320039  320040  320040       0  320042  320043
  320043       0  320045  320046  320046       0  320048  320049  320049       0
  320051  320052  320052       0  320054  320055  320055       0  320057  320058
  320058       0  320060  320061  320061       0  320063  320064  320064       0
  320066  320067  320067       0  320069  320070  320070       0  320072  320073
  320073       0  320075  320076  320076       0  320078  320079  320079       0
  320081  320082  320082       0  320084  320085  320085       0  320087  320088
  320088       0  320090  320091  320091       0  320093  320094  320094       0
  320096  320097  320097       0  320099  320100  320100       0  320102  320103
  320103       0  320105  320106  320106       0  320108  320109  320109       0
  320111  320112  320112       0  320114  320115  320115       0  320117  320118
  320118       0  320120  320121  320121       0  320123  320124  320124       0
  320126  320127  320127       0  320129  320130  320130       0  320132  320133
  320133       0  320135  320136  320136       0  320138  320139  320139       0
  320141  320142  320142       0  320144  320145  320145       0  320147  320148
  320148       0  320150  320151  320151       0  320153  320154  320154       0
  320156  320157  320157       0  320159  320160  320160       0  320162  320163
  320163       0  320165  320166  320166       0  320168  320169  320169       0
  320171  320172  320172       0  320174  320175  320175       0  320177  320178
  320178       0  320180  320181  320181       0  320183  320184  320184       0
  320186  320187  320187       0  320189  320190  320190       0  320192  320193
  320193       0  320195  320196  320196       0  320198  320199  320199       0
  320201  320202  320202       0  320204  320205  320205       0  320207  320208
  320208       0  320210  320211  320211       0  320213  320214  320214       0
  320216  320217  320217       0  320219  320220  320220       0  320222  320223
  320223       0  320225  320226  320226       0  320228  320229  320229       0
  320231  320232  320232       0  320234  320235  320235       0  320237  320238
  320238       0  320240  320241  320241       0  320243  320244  320244       0
  320246  320247  320247       0  320249  320250  320250       0  320252  320253
  320253       0  320255  320256  320256       0  320258  320259  320259       0
  320261  320262  320262       0  320264  320265  320265       0  320267  320268
  320268       0  320270  320271  320271       0  320273  320274  320274       0
  320276  320277  320277       0  320279  320280  320280       0  320282  320283
  320283       0  320285  320286  320286       0  320288  320289  320289       0
  320291  320292  320292       0  320294  320295  320295       0  320297  320298
  320298       0  320300  320301  320301       0  320303  320304  320304       0
  320306  320307  320307       0  320309  320310  320310       0  320312  320313
  320313       0  320315  320316  320316       0  320318  320319  320319       0
  320321  320322  320322       0  320324  320325  320325       0  320327  320328
  320328       0  320330  320331  320331       0  320333  320334  320334       0
  320336  320337  320337       0  320339  320340  320340       0  320342  320343
  320343       0  320345  320346  320346       0  320348  320349  320349       0
  320351  320352  320352       0  320354  320355  320355       0  320357  320358
  320358       0  320360  320361  320361       0  320363  320364  320364       0
  320366  320367  320367       0  320369  320370  320370       0  320372  320373
  320373       0  320375  320376  320376       0  320378  320379  320379       0
  320381  320382  320382       0  320384  320385  320385       0  320387  320388
  320388       0  320390  320391  320391       0  320393  320394  320394       0
  320396  320397  320397       0  320399  320400  320400       0  320402  320403
  320403       0  320405  320406  320406       0  320408  320409  320409       0
  320411  320412  320412       0  320414  320415  320415       0  320417  320418
  320418       0  320420  320421  320421       0  320423  320424  320424       0
  320426  320427  320427       0  320429  320430  320430       0  320432  320433
  320433       0  320435  320436  320436       0  320438  320439  320439       0
  320441  320442  320442       0  320444  320445  320445       0  320447  320448
  320448       0  320450  320451  320451       0  320453  320454  320454       0
  320456  320457  320457       0  320459  320460  320460       0  320462  320463
  320463       0  320465  320466  320466       0  320468  320469  320469       0
  320471  320472  320472       0  320474  320475  320475       0  320477  320478
  320478       0  320480  320481  320481       0  320483  320484  320484       0
  320486  320487  320487       0  320489  320490  320490       0  320492  320493
  320493       0  320495  320496  320496       0  320498  320499  320499       0
  320501  320502  320502       0  320504  320505  320505       0  320507  320508
  320508       0  320510  320511  320511       0  320513  320514  320514       0
  320516  320517  320517       0  320519  320520  320520       0  320522  320523
  320523       0  320525  320526  320526       0  320528  320529  320529       0
  320531  320532  320532       0  320534  320535  320535       0  320537  320538
  320538       0  320540  320541  320541       0  320543  320544  320544       0
  320546  320547  320547       0  320549  320550  320550       0  320552  320553
  320553       0  320555  320556  320556       0  320558  320559  320559       0
  320561  320562  320562       0  320564  320565  320565       0  320567  320568
  320568       0  320570  320571  320571       0  320573  320574  320574       0
  320576  320577  320577       0  320579  320580  320580       0  320582  320583
  320583       0  320585  320586  320586       0  320588  320589  320589       0
  320591  320592  320592       0  320594  320595  320595       0  320597  320598
  320598       0  320600  320601  320601       0  320603  320604  320604       0
  320606  320607  320607       0  320609  320610  320610       0  320612  320613
  320613       0  320615  320616  320616       0  320618  320619  320619       0
  320621  320622  320622       0  320624  320625  320625       0  320627  320628
  320628       0  320630  320631  320631       0  320633  320634  320634       0
  320636  320637  320637       0  320639  320640  320640       0  320642  320643
  320643       0  320645  320646  320646       0  320648  320649  320649       0
  320651  320652  320652       0  320654  320655  320655       0  320657  320658
  320658       0  320660  320661  320661       0  320663  320664  320664       0
  320666  320667  320667       0  320669  320670  320670       0  320672  320673
  320673       0  320675  320676  320676       0  320678  320679  320679       0
  320681  320682  320682       0  320684  320685  320685       0  320687  320688
  320688       0  320690  320691  320691       0  320693  320694  320694       0
  320696  320697  320697       0  320699  320700  320700       0  320702  320703
  320703       0  320705  320706  320706       0  320708  320709  320709       0
  320711  320712  320712       0  320714  320715  320715       0  320717  320718
  320718       0  320720  320721  320721       0  320723  320724  320724       0
  320726  320727  320727       0  320729  320730  320730       0  320732  320733
  320733       0  320735  320736  320736       0  320738  320739  320739       0
  320741  320742  320742       0  320744  320745  320745       0  320747  320748
  320748       0  320750  320751  320751       0  320753  320754  320754       0
  320756  320757  320757       0  320759  320760  320760       0  320762  320763
  320763       0  320765  320766  320766       0  320768  320769  320769       0
  320771  320772  320772       0  320774  320775  320775       0  320777  320778
  320778       0  320780  320781  320781       0  320783  320784  320784       0
  320786  320787  320787       0  320789  320790  320790       0  320792  320793
  320793       0  320795  320796  320796       0  320798  320799  320799       0
  320801  320802  320802       0  320804  320805  320805       0  320807  320808
  320808       0  320810  320811  320811       0  320813  320814  320814       0
  320816  320817  320817       0  320819  320820  320820       0  320822  320823
  320823       0  320825  320826  320826       0  320828  320829  320829       0
  320831  320832  320832       0  320834  320835  320835       0  320837  320838
  320838       0  320840  320841  320841       0  320843  320844  320844       0
  320846  320847  320847       0  320849  320850  320850       0  320852  320853
  320853       0  320855  320856  320856       0  320858  320859  320859       0
  320861  320862  320862       0  320864  320865  320865       0  320867  320868
  320868       0  320870  320871  320871       0  320873  320874  320874       0
  320876  320877  320877       0  320879  320880  320880       0  320882  320883
  320883       0  320885  320886  320886       0  320888  320889  320889       0
  320891  320892  320892       0  320894  320895  320895       0  320897  320898
  320898       0  320900  320901  320901       0  320903  320904  320904       0
  320906  320907  320907       0  320909  320910  320910       0  320912  320913
  320913       0  320915  320916  320916       0  320918  320919  320919       0
  320921  320922  320922       0  320924  320925  320925       0  320927  320928
  320928       0  320930  320931  320931       0  320933  320934  320934       0
  320936  320937  320937       0  320939  320940  320940       0  320942  320943
  320943       0  320945  320946  320946       0  320948  320949  320949       0
  320951  320952  320952       0  320954  320955  320955       0  320957  320958
  320958       0  320960  320961  320961       0  320963  320964  320964       0
  320966  320967  320967       0  320969  320970  320970       0  320972  320973
  320973       0  320975  320976  320976       0  320978  320979  320979       0
  320981  320982  320982       0  320984  320985  320985       0  320987  320988
  320988       0  320990  320991  320991       0  320993  320994  320994       0
  320996  320997  320997       0  320999  321000  321000       0  321002  321003
  321003       0  321005  321006  321006       0  321008  321009  321009       0
  321011  321012  321012       0  321014  321015  321015       0  321017  321018
  321018       0  321020  321021  321021       0  321023  321024  321024       0
  321026  321027  321027       0  321029  321030  321030       0  321032  321033
  321033       0  321035  321036  321036       0  321038  321039  321039       0
  321041  321042  321042       0  321044  321045  321045       0  321047  321048
  321048       0  321050  321051  321051       0  321053  321054  321054       0
  321056  321057  321057       0  321059  321060  321060       0  321062  321063
  321063       0  321065  321066  321066       0  321068  321069  321069       0
  321071  321072  321072       0  321074  321075  321075       0  321077  321078
  321078       0  321080  321081  321081       0  321083  321084  321084       0
  321086  321087  321087       0  321089  321090  321090       0  321092  321093
  321093       0  321095  321096  321096       0  321098  321099  321099       0
  321101  321102  321102       0  321104  321105  321105       0  321107  321108
  321108       0  321110  321111  321111       0  321113  321114  321114       0
  321116  321117  321117       0  321119  321120  321120       0  321122  321123
  321123       0  321125  321126  321126       0  321128  321129  321129       0
  321131  321132  321132       0  321134  321135  321135       0  321137  321138
  321138       0  321140  321141  321141       0  321143  321144  321144       0
  321146  321147  321147       0  321149  321150  321150       0  321152  321153
  321153       0  321155  321156  321156       0  321158  321159  321159       0
  321161  321162  321162       0  321164  321165  321165       0  321167  321168
  321168       0  321170  321171  321171       0  321173  321174  321174       0
  321176  321177  321177       0  321179  321180  321180       0  321182  321183
  321183       0  321185  321186  321186       0  321188  321189  321189       0
  321191  321192  321192       0  321194  321195  321195       0  321197  321198
  321198       0  321200  321201  321201       0  321203  321204  321204       0
  321206  321207  321207       0  321209  321210  321210       0  321212  321213
  321213       0  321215  321216  321216       0  321218  321219  321219       0
  321221  321222  321222       0  321224  321225  321225       0  321227  321228
  321228       0  321230  321231  321231       0  321233  321234  321234       0
  321236  321237  321237       0  321239  321240  321240       0  321242  321243
  321243       0  321245  321246  321246       0  321248  321249  321249       0
  321251  321252  321252       0  321254  321255  321255       0  321257  321258
  321258       0  321260  321261  321261       0  321263  321264  321264       0
  321266  321267  321267       0  321269  321270  321270       0  321272  321273
  321273       0  321275  321276  321276       0  321278  321279  321279       0
  321281  321282  321282       0  321284  321285  321285       0  321287  321288
  321288       0  321290  321291  321291       0  321293  321294  321294       0
  321296  321297  321297       0  321299  321300  321300       0  321302  321303
  321303       0  321305  321306  321306       0  321308  321309  321309       0
  321311  321312  321312       0  321314  321315  321315       0  321317  321318
  321318       0  321320  321321  321321       0  321323  321324  321324       0
  321326  321327  321327       0  321329  321330  321330       0  321332  321333
  321333       0  321335  321336  321336       0  321338  321339  321339       0
  321341  321342  321342       0  321344  321345  321345       0  321347  321348
  321348       0  321350  321351  321351       0  321353  321354  321354       0
  321356  321357  321357       0  321359  321360  321360       0  321362  321363
  321363       0  321365  321366  321366       0  321368  321369  321369       0
  321371  321372  321372       0  321374  321375  321375       0  321377  321378
  321378       0  321380  321381  321381       0  321383  321384  321384       0
  321386  321387  321387       0  321389  321390  321390       0  321392  321393
  321393       0  321395  321396  321396       0  321398  321399  321399       0
  321401  321402  321402       0  321404  321405  321405       0  321407  321408
  321408       0  321410  321411  321411       0  321413  321414  321414       0
  321416  321417  321417       0  321419  321420  321420       0  321422  321423
  321423       0  321425  321426  321426       0  321428  321429  321429       0
  321431  321432  321432       0  321434  321435  321435       0  321437  321438
  321438       0  321440  321441  321441       0  321443  321444  321444       0
  321446  321447  321447       0  321449  321450  321450       0  321452  321453
  321453       0  321455  321456  321456       0  321458  321459  321459       0
  321461  321462  321462       0  321464  321465  321465       0  321467  321468
  321468       0  321470  321471  321471       0  321473  321474  321474       0
  321476  321477  321477       0  321479  321480  321480       0  321482  321483
  321483       0  321485  321486  321486       0  321488  321489  321489       0
  321491  321492  321492       0  321494  321495  321495       0  321497  321498
  321498       0  321500  321501  321501       0  321503  321504  321504       0
  321506  321507  321507       0  321509  321510  321510       0  321512  321513
  321513       0  321515  321516  321516       0  321518  321519  321519       0
  321521  321522  321522       0  321524  321525  321525       0  321527  321528
  321528       0  321530  321531  321531       0  321533  321534  321534       0
  321536  321537  321537       0  321539  321540  321540       0  321542  321543
  321543       0  321545  321546  321546       0  321548  321549  321549       0
  321551  321552  321552       0  321554  321555  321555       0  321557  321558
  321558       0  321560  321561  321561       0  321563  321564  321564       0
  321566  321567  321567       0  321569  321570  321570       0  321572  321573
  321573       0  321575  321576  321576       0  321578  321579  321579       0
  321581  321582  321582       0  321584  321585  321585       0  321587  321588
  321588       0  321590  321591  321591       0  321593  321594  321594       0
  321596  321597  321597       0  321599  321600  321600       0  321602  321603
  321603       0  321605  321606  321606       0  321608  321609  321609       0
  321611  321612  321612       0  321614  321615  321615       0  321617  321618
  321618       0  321620  321621  321621       0  321623  321624  321624       0
  321626  321627  321627       0  321629  321630  321630       0  321632  321633
  321633       0  321635  321636  321636       0  321638  321639  321639       0
  321641  321642  321642       0  321644  321645  321645       0  321647  321648
  321648       0  321650  321651  321651       0  321653  321654  321654       0
  321656  321657  321657       0  321659  321660  321660       0  321662  321663
  321663       0  321665  321666  321666       0  321668  321669  321669       0
  321671  321672  321672       0  321674  321675  321675       0  321677  321678
  321678       0  321680  321681  321681       0  321683  321684  321684       0
  321686  321687  321687       0  321689  321690  321690       0  321692  321693
  321693       0  321695  321696  321696       0  321698  321699  321699       0
  321701  321702  321702       0  321704  321705  321705       0  321707  321708
  321708       0  321710  321711  321711       0  321713  321714  321714       0
  321716  321717  321717       0  321719  321720  321720       0  321722  321723
  321723       0  321725  321726  321726       0  321728  321729  321729       0
  321731  321732  321732       0  321734  321735  321735       0  321737  321738
  321738       0  321740  321741  321741       0  321743  321744  321744       0
  321746  321747  321747       0  321749  321750  321750       0  321752  321753
  321753       0  321755  321756  321756       0  321758  321759  321759       0
  321761  321762  321762       0  321764  321765  321765       0  321767  321768
  321768       0  321770  321771  321771       0  321773  321774  321774       0
  321776  321777  321777       0  321779  321780  321780       0  321782  321783
  321783       0  321785  321786  321786       0  321788  321789  321789       0
  321791  321792  321792       0  321794  321795  321795       0  321797  321798
  321798       0  321800  321801  321801       0  321803  321804  321804       0
  321806  321807  321807       0  321809  321810  321810       0  321812  321813
  321813       0  321815  321816  321816       0  321818  321819  321819       0
  321821  321822  321822       0  321824  321825  321825       0  321827  321828
  321828       0  321830  321831  321831       0  321833  321834  321834       0
  321836  321837  321837       0  321839  321840  321840       0  321842  321843
  321843       0  321845  321846  321846       0  321848  321849  321849       0
  321851  321852  321852       0  321854  321855  321855       0  321857  321858
  321858       0  321860  321861  321861       0  321863  321864  321864       0
  321866  321867  321867       0  321869  321870  321870       0  321872  321873
  321873       0  321875  321876  321876       0  321878  321879  321879       0
  321881  321882  321882       0  321884  321885  321885       0  321887  321888
  321888       0  321890  321891  321891       0  321893  321894  321894       0
  321896  321897  321897       0  321899  321900  321900       0  321902  321903
  321903       0  321905  321906  321906       0  321908  321909  321909       0
  321911  321912  321912       0  321914  321915  321915       0  321917  321918
  321918       0  321920  321921  321921       0  321923  321924  321924       0
  321926  321927  321927       0  321929  321930  321930       0  321932  321933
  321933       0  321935  321936  321936       0  321938  321939  321939       0
  321941  321942  321942       0  321944  321945  321945       0  321947  321948
  321948       0  321950  321951  321951       0  321953  321954  321954       0
  321956  321957  321957       0  321959  321960  321960       0  321962  321963
  321963       0  321965  321966  321966       0  321968  321969  321969       0
  321971  321972  321972       0  321974  321975  321975       0  321977  321978
  321978       0  321980  321981  321981       0  321983  321984  321984       0
  321986  321987  321987       0  321989  321990  321990       0  321992  321993
  321993       0  321995  321996  321996       0  321998  321999  321999       0
  322001  322002  322002       0  322004  322005  322005       0  322007  322008
  322008       0  322010  322011  322011       0  322013  322014  322014       0
  322016  322017  322017       0  322019  322020  322020       0  322022  322023
  322023       0  322025  322026  322026       0  322028  322029  322029       0
  322031  322032  322032       0  322034  322035  322035       0  322037  322038
  322038       0  322040  322041  322041       0  322043  322044  322044       0
  322046  322047  322047       0  322049  322050  322050       0  322052  322053
  322053       0  322055  322056  322056       0  322058  322059  322059       0
  322061  322062  322062       0  322064  322065  322065       0  322067  322068
  322068       0  322070  322071  322071       0  322073  322074  322074       0
  322076  322077  322077       0  322079  322080  322080       0  322082  322083
  322083       0  322085  322086  322086       0  322088  322089  322089       0
  322091  322092  322092       0  322094  322095  322095       0  322097  322098
  322098       0  322100  322101  322101       0  322103  322104  322104       0
  322106  322107  322107       0  322109  322110  322110       0  322112  322113
  322113       0  322115  322116  322116       0  322118  322119  322119       0
  322121  322122  322122       0  322124  322125  322125       0  322127  322128
  322128       0  322130  322131  322131       0  322133  322134  322134       0
  322136  322137  322137       0  322139  322140  322140       0  322142  322143
  322143       0  322145  322146  322146       0  322148  322149  322149       0
  322151  322152  322152       0  322154  322155  322155       0  322157  322158
  322158       0  322160  322161  322161       0  322163  322164  322164       0
  322166  322167  322167       0  322169  322170  322170       0  322172  322173
  322173       0  322175  322176  322176       0  322178  322179  322179       0
  322181  322182  322182       0  322184  322185  322185       0  322187  322188
  322188       0  322190  322191  322191       0  322193  322194  322194       0
  322196  322197  322197       0  322199  322200  322200       0  322202  322203
  322203       0  322205  322206  322206       0  322208  322209  322209       0
  322211  322212  322212       0  322214  322215  322215       0  322217  322218
  322218       0  322220  322221  322221       0  322223  322224  322224       0
  322226  322227  322227       0  322229  322230  322230       0  322232  322233
  322233       0  322235  322236  322236       0  322238  322239  322239       0
  322241  322242  322242       0  322244  322245  322245       0  322247  322248
  322248       0  322250  322251  322251       0  322253  322254  322254       0
  322256  322257  322257       0  322259  322260  322260       0  322262  322263
  322263       0  322265  322266  322266       0  322268  322269  322269       0
  322271  322272  322272       0  322274  322275  322275       0  322277  322278
  322278       0  322280  322281  322281       0  322283  322284  322284       0
  322286  322287  322287       0  322289  322290  322290       0  322292  322293
  322293       0  322295  322296  322296       0  322298  322299  322299       0
  322301  322302  322302       0  322304  322305  322305       0  322307  322308
  322308       0  322310  322311  322311       0  322313  322314  322314       0
  322316  322317  322317       0  322319  322320  322320       0  322322  322323
  322323       0  322325  322326  322326       0  322328  322329  322329       0
  322331  322332  322332       0  322334  322335  322335       0  322337  322338
  322338       0  322340  322341  322341       0  322343  322344  322344       0
  322346  322347  322347       0  322349  322350  322350       0  322352  322353
  322353       0  322355  322356  322356       0  322358  322359  322359       0
  322361  322362  322362       0  322364  322365  322365       0  322367  322368
  322368       0  322370  322371  322371       0  322373  322374  322374       0
  322376  322377  322377       0  322379  322380  322380       0  322382  322383
  322383       0  322385  322386  322386       0  322388  322389  322389       0
  322391  322392  322392       0  322394  322395  322395       0  322397  322398
  322398       0  322400  322401  322401       0  322403  322404  322404       0
  322406  322407  322407       0  322409  322410  322410       0  322412  322413
  322413       0  322415  322416  322416       0  322418  322419  322419       0
  322421  322422  322422       0  322424  322425  322425       0  322427  322428
  322428       0  322430  322431  322431       0  322433  322434  322434       0
  322436  322437  322437       0  322439  322440  322440       0  322442  322443
  322443       0  322445  322446  322446       0  322448  322449  322449       0
  322451  322452  322452       0  322454  322455  322455       0  322457  322458
  322458       0  322460  322461  322461       0  322463  322464  322464       0
  322466  322467  322467       0  322469  322470  322470       0  322472  322473
  322473       0  322475  322476  322476       0  322478  322479  322479       0
  322481  322482  322482       0  322484  322485  322485       0  322487  322488
  322488       0  322490  322491  322491       0  322493  322494  322494       0
  322496  322497  322497       0  322499  322500  322500       0  322502  322503
  322503       0  322505  322506  322506       0  322508  322509  322509       0
  322511  322512  322512       0  322514  322515  322515       0  322517  322518
  322518       0  322520  322521  322521       0  322523  322524  322524       0
  322526  322527  322527       0  322529  322530  322530       0  322532  322533
  322533       0  322535  322536  322536       0  322538  322539  322539       0
  322541  322542  322542       0  322544  322545  322545       0  322547  322548
  322548       0  322550  322551  322551       0  322553  322554  322554       0
  322556  322557  322557       0  322559  322560  322560       0  322562  322563
  322563       0  322565  322566  322566       0  322568  322569  322569       0
  322571  322572  322572       0  322574  322575  322575       0  322577  322578
  322578       0  322580  322581  322581       0  322583  322584  322584       0
  322586  322587  322587       0  322589  322590  322590       0  322592  322593
  322593       0  322595  322596  322596       0  322598  322599  322599       0
  322601  322602  322602       0  322604  322605  322605       0  322607  322608
  322608       0  322610  322611  322611       0  322613  322614  322614       0
  322616  322617  322617       0  322619  322620  322620       0  322622  322623
  322623       0  322625  322626  322626       0  322628  322629  322629       0
  322631  322632  322632       0  322634  322635  322635       0  322637  322638
  322638       0  322640  322641  322641       0  322643  322644  322644       0
  322646  322647  322647       0  322649  322650  322650       0  322652  322653
  322653       0  322655  322656  322656       0  322658  322659  322659       0
  322661  322662  322662       0  322664  322665  322665       0  322667  322668
  322668       0  322670  322671  322671       0  322673  322674  322674       0
  322676  322677  322677       0  322679  322680  322680       0  322682  322683
  322683       0  322685  322686  322686       0  322688  322689  322689       0
  322691  322692  322692       0  322694  322695  322695       0  322697  322698
  322698       0  322700  322701  322701       0  322703  322704  322704       0
  322706  322707  322707       0  322709  322710  322710       0  322712  322713
  322713       0  322715  322716  322716       0  322718  322719  322719       0
  322721  322722  322722       0  322724  322725  322725       0  322727  322728
  322728       0  322730  322731  322731       0  322733  322734  322734       0
  322736  322737  322737       0  322739  322740  322740       0  322742  322743
  322743       0  322745  322746  322746       0  322748  322749  322749       0
  322751  322752  322752       0  322754  322755  322755       0  322757  322758
  322758       0  322760  322761  322761       0  322763  322764  322764       0
  322766  322767  322767       0  322769  322770  322770       0  322772  322773
  322773       0  322775  322776  322776       0  322778  322779  322779       0
  322781  322782  322782       0  322784  322785  322785       0  322787  322788
  322788       0  322790  322791  322791       0  322793  322794  322794       0
  322796  322797  322797       0  322799  322800  322800       0  322802  322803
  322803       0  322805  322806  322806       0  322808  322809  322809       0
  322811  322812  322812       0  322814  322815  322815       0  322817  322818
  322818       0  322820  322821  322821       0  322823  322824  322824       0
  322826  322827  322827       0  322829  322830  322830       0  322832  322833
  322833       0  322835  322836  322836       0  322838  322839  322839       0
  322841  322842  322842       0  322844  322845  322845       0  322847  322848
  322848       0  322850  322851  322851       0  322853  322854  322854       0
  322856  322857  322857       0  322859  322860  322860       0  322862  322863
  322863       0  322865  322866  322866       0  322868  322869  322869       0
  322871  322872  322872       0  322874  322875  322875       0  322877  322878
  322878       0  322880  322881  322881       0  322883  322884  322884       0
  322886  322887  322887       0  322889  322890  322890       0  322892  322893
  322893       0  322895  322896  322896       0  322898  322899  322899       0
  322901  322902  322902       0  322904  322905  322905       0  322907  322908
  322908       0  322910  322911  322911       0  322913  322914  322914       0
  322916  322917  322917       0  322919  322920  322920       0  322922  322923
  322923       0  322925  322926  322926       0  322928  322929  322929       0
  322931  322932  322932       0  322934  322935  322935       0  322937  322938
  322938       0  322940  322941  322941       0  322943  322944  322944       0
  322946  322947  322947       0  322949  322950  322950       0  322952  322953
  322953       0  322955  322956  322956       0  322958  322959  322959       0
  322961  322962  322962       0  322964  322965  322965       0  322967  322968
  322968       0  322970  322971  322971       0  322973  322974  322974       0
  322976  322977  322977       0  322979  322980  322980       0  322982  322983
  322983       0  322985  322986  322986       0  322988  322989  322989       0
  322991  322992  322992       0  322994  322995  322995       0  322997  322998
  322998       0  323000  323001  323001       0  323003  323004  323004       0
  323006  323007  323007       0  323009  323010  323010       0  323012  323013
  323013       0  323015  323016  323016       0  323018  323019  323019       0
  323021  323022  323022       0  323024  323025  323025       0  323027  323028
  323028       0  323030  323031  323031       0  323033  323034  323034       0
  323036  323037  323037       0  323039  323040  323040       0  323042  323043
  323043       0  323045  323046  323046       0  323048  323049  323049       0
  323051  323052  323052       0  323054  323055  323055       0  323057  323058
  323058       0  323060  323061  323061       0  323063  323064  323064       0
  323066  323067  323067       0  323069  323070  323070       0  323072  323073
  323073       0  323075  323076  323076       0  323078  323079  323079       0
  323081  323082  323082       0  323084  323085  323085       0  323087  323088
  323088       0  323090  323091  323091       0  323093  323094  323094       0
  323096  323097  323097       0  323099  323100  323100       0  323102  323103
  323103       0  323105  323106  323106       0  323108  323109  323109       0
  323111  323112  323112       0  323114  323115  323115       0  323117  323118
  323118       0  323120  323121  323121       0  323123  323124  323124       0
  323126  323127  323127       0  323129  323130  323130       0  323132  323133
  323133       0  323135  323136  323136       0  323138  323139  323139       0
  323141  323142  323142       0  323144  323145  323145       0  323147  323148
  323148       0  323150  323151  323151       0  323153  323154  323154       0
  323156  323157  323157       0  323159  323160  323160       0  323162  323163
  323163       0  323165  323166  323166       0  323168  323169  323169       0
  323171  323172  323172       0  323174  323175  323175       0  323177  323178
  323178       0  323180  323181  323181       0  323183  323184  323184       0
  323186  323187  323187       0  323189  323190  323190       0  323192  323193
  323193       0  323195  323196  323196       0  323198  323199  323199       0
  323201  323202  323202       0  323204  323205  323205       0  323207  323208
  323208       0  323210  323211  323211       0  323213  323214  323214       0
  323216  323217  323217       0  323219  323220  323220       0  323222  323223
  323223       0  323225  323226  323226       0  323228  323229  323229       0
  323231  323232  323232       0  323234  323235  323235       0  323237  323238
  323238       0  323240  323241  323241       0  323243  323244  323244       0
  323246  323247  323247       0  323249  323250  323250       0  323252  323253
  323253       0  323255  323256  323256       0  323258  323259  323259       0
  323261  323262  323262       0  323264  323265  323265       0  323267  323268
  323268       0  323270  323271  323271       0  323273  323274  323274       0
  323276  323277  323277       0  323279  323280  323280       0  323282  323283
  323283       0  323285  323286  323286       0  323288  323289  323289       0
  323291  323292  323292       0  323294  323295  323295       0  323297  323298
  323298       0  323300  323301  323301       0  323303  323304  323304       0
  323306  323307  323307       0  323309  323310  323310       0  323312  323313
  323313       0  323315  323316  323316       0  323318  323319  323319       0
  323321  323322  323322       0  323324  323325  323325       0  323327  323328
  323328       0  323330  323331  323331       0  323333  323334  323334       0
  323336  323337  323337       0  323339  323340  323340       0  323342  323343
  323343       0  323345  323346  323346       0  323348  323349  323349       0
  323351  323352  323352       0  323354  323355  323355       0  323357  323358
  323358       0  323360  323361  323361       0  323363  323364  323364       0
  323366  323367  323367       0  323369  323370  323370       0  323372  323373
  323373       0  323375  323376  323376       0  323378  323379  323379       0
  323381  323382  323382       0  323384  323385  323385       0  323387  323388
  323388       0  323390  323391  323391       0  323393  323394  323394       0
  323396  323397  323397       0  323399  323400  323400       0  323402  323403
  323403       0  323405  323406  323406       0  323408  323409  323409       0
  323411  323412  323412       0  323414  323415  323415       0  323417  323418
  323418       0  323420  323421  323421       0  323423  323424  323424       0
  323426  323427  323427       0  323429  323430  323430       0  323432  323433
  323433       0  323435  323436  323436       0  323438  323439  323439       0
  323441  323442  323442       0  323444  323445  323445       0  323447  323448
  323448       0  323450  323451  323451       0  323453  323454  323454       0
  323456  323457  323457       0  323459  323460  323460       0  323462  323463
  323463       0  323465  323466  323466       0  323468  323469  323469       0
  323471  323472  323472       0  323474  323475  323475       0  323477  323478
  323478       0  323480  323481  323481       0  323483  323484  323484       0
  323486  323487  323487       0  323489  323490  323490       0  323492  323493
  323493       0  323495  323496  323496       0  323498  323499  323499       0
  323501  323502  323502       0  323504  323505  323505       0  323507  323508
  323508       0  323510  323511  323511       0  323513  323514  323514       0
  323516  323517  323517       0  323519  323520  323520       0  323522  323523
  323523       0  323525  323526  323526       0  323528  323529  323529       0
  323531  323532  323532       0  323534  323535  323535       0  323537  323538
  323538       0  323540  323541  323541       0  323543  323544  323544       0
  323546  323547  323547       0  323549  323550  323550       0  323552  323553
  323553       0  323555  323556  323556       0  323558  323559  323559       0
  323561  323562  323562       0  323564  323565  323565       0  323567  323568
  323568       0  323570  323571  323571       0  323573  323574  323574       0
  323576  323577  323577       0  323579  323580  323580       0  323582  323583
  323583       0  323585  323586  323586       0  323588  323589  323589       0
  323591  323592  323592       0  323594  323595  323595       0  323597  323598
  323598       0  323600  323601  323601       0  323603  323604  323604       0
  323606  323607  323607       0  323609  323610  323610       0  323612  323613
  323613       0  323615  323616  323616       0  323618  323619  323619       0
  323621  323622  323622       0  323624  323625  323625       0  323627  323628
  323628       0  323630  323631  323631       0  323633  323634  323634       0
  323636  323637  323637       0  323639  323640  323640       0  323642  323643
  323643       0  323645  323646  323646       0  323648  323649  323649       0
  323651  323652  323652       0  323654  323655  323655       0  323657  323658
  323658       0  323660  323661  323661       0  323663  323664  323664       0
  323666  323667  323667       0  323669  323670  323670       0  323672  323673
  323673       0  323675  323676  323676       0  323678  323679  323679       0
  323681  323682  323682       0  323684  323685  323685       0  323687  323688
  323688       0  323690  323691  323691       0  323693  323694  323694       0
  323696  323697  323697       0  323699  323700  323700       0  323702  323703
  323703       0  323705  323706  323706       0  323708  323709  323709       0
  323711  323712  323712       0  323714  323715  323715       0  323717  323718
  323718       0  323720  323721  323721       0  323723  323724  323724       0
  323726  323727  323727       0  323729  323730  323730       0  323732  323733
  323733       0  323735  323736  323736       0  323738  323739  323739       0
  323741  323742  323742       0  323744  323745  323745       0  323747  323748
  323748       0  323750  323751  323751       0  323753  323754  323754       0
  323756  323757  323757       0  323759  323760  323760       0  323762  323763
  323763       0  323765  323766  323766       0  323768  323769  323769       0
  323771  323772  323772       0  323774  323775  323775       0  323777  323778
  323778       0  323780  323781  323781       0  323783  323784  323784       0
  323786  323787  323787       0  323789  323790  323790       0  323792  323793
  323793       0  323795  323796  323796       0  323798  323799  323799       0
  323801  323802  323802       0  323804  323805  323805       0  323807  323808
  323808       0  323810  323811  323811       0  323813  323814  323814       0
  323816  323817  323817       0  323819  323820  323820       0  323822  323823
  323823       0  323825  323826  323826       0  323828  323829  323829       0
  323831  323832  323832       0  323834  323835  323835       0  323837  323838
  323838       0  323840  323841  323841       0  323843  323844  323844       0
  323846  323847  323847       0  323849  323850  323850       0  323852  323853
  323853       0  323855  323856  323856       0  323858  323859  323859       0
  323861  323862  323862       0  323864  323865  323865       0  323867  323868
  323868       0  323870  323871  323871       0  323873  323874  323874       0
  323876  323877  323877       0  323879  323880  323880       0  323882  323883
  323883       0  323885  323886  323886       0  323888  323889  323889       0
  323891  323892  323892       0  323894  323895  323895       0  323897  323898
  323898       0  323900  323901  323901       0  323903  323904  323904       0
  323906  323907  323907       0  323909  323910  323910       0  323912  323913
  323913       0  323915  323916  323916       0  323918  323919  323919       0
  323921  323922  323922       0  323924  323925  323925       0  323927  323928
  323928       0  323930  323931  323931       0  323933  323934  323934       0
  323936  323937  323937       0  323939  323940  323940       0  323942  323943
  323943       0  323945  323946  323946       0  323948  323949  323949       0
  323951  323952  323952       0  323954  323955  323955       0  323957  323958
  323958       0  323960  323961  323961       0  323963  323964  323964       0
  323966  323967  323967       0  323969  323970  323970       0  323972  323973
  323973       0  323975  323976  323976       0  323978  323979  323979       0
  323981  323982  323982       0  323984  323985  323985       0  323987  323988
  323988       0  323990  323991  323991       0  323993  323994  323994       0
  323996  323997  323997       0  323999  324000  324000       0  324002  324003
  324003       0  324005  324006  324006       0  324008  324009  324009       0
  324011  324012  324012       0  324014  324015  324015       0  324017  324018
  324018       0  324020  324021  324021       0  324023  324024  324024       0
  324026  324027  324027       0  324029  324030  324030       0  324032  324033
  324033       0  324035  324036  324036       0  324038  324039  324039       0
  324041  324042  324042       0  324044  324045  324045       0  324047  324048
  324048       0  324050  324051  324051       0  324053  324054  324054       0
  324056  324057  324057       0  324059  324060  324060       0  324062  324063
  324063       0  324065  324066  324066       0  324068  324069  324069       0
  324071  324072  324072       0  324074  324075  324075       0  324077  324078
  324078       0  324080  324081  324081       0  324083  324084  324084       0
  324086  324087  324087       0  324089  324090  324090       0  324092  324093
  324093       0  324095  324096  324096       0  324098  324099  324099       0
  324101  324102  324102       0  324104  324105  324105       0  324107  324108
  324108       0  324110  324111  324111       0  324113  324114  324114       0
  324116  324117  324117       0  324119  324120  324120       0  324122  324123
  324123       0  324125  324126  324126       0  324128  324129  324129       0
  324131  324132  324132       0  324134  324135  324135       0  324137  324138
  324138       0  324140  324141  324141       0  324143  324144  324144       0
  324146  324147  324147       0  324149  324150  324150       0  324152  324153
  324153       0  324155  324156  324156       0  324158  324159  324159       0
  324161  324162  324162       0  324164  324165  324165       0  324167  324168
  324168       0  324170  324171  324171       0  324173  324174  324174       0
  324176  324177  324177       0  324179  324180  324180       0  324182  324183
  324183       0  324185  324186  324186       0  324188  324189  324189       0
  324191  324192  324192       0  324194  324195  324195       0  324197  324198
  324198       0  324200  324201  324201       0  324203  324204  324204       0
  324206  324207  324207       0  324209  324210  324210       0  324212  324213
  324213       0  324215  324216  324216       0  324218  324219  324219       0
  324221  324222  324222       0  324224  324225  324225       0  324227  324228
  324228       0  324230  324231  324231       0  324233  324234  324234       0
  324236  324237  324237       0  324239  324240  324240       0  324242  324243
  324243       0  324245  324246  324246       0  324248  324249  324249       0
  324251  324252  324252       0  324254  324255  324255       0  324257  324258
  324258       0  324260  324261  324261       0  324263  324264  324264       0
  324266  324267  324267       0  324269  324270  324270       0  324272  324273
  324273       0  324275  324276  324276       0  324278  324279  324279       0
  324281  324282  324282       0  324284  324285  324285       0  324287  324288
  324288       0  324290  324291  324291       0  324293  324294  324294       0
  324296  324297  324297       0  324299  324300  324300       0  324302  324303
  324303       0  324305  324306  324306       0  324308  324309  324309       0
  324311  324312  324312       0  324314  324315  324315       0  324317  324318
  324318       0  324320  324321  324321       0  324323  324324  324324       0
  324326  324327  324327       0  324329  324330  324330       0  324332  324333
  324333       0  324335  324336  324336       0  324338  324339  324339       0
  324341  324342  324342       0  324344  324345  324345       0  324347  324348
  324348       0  324350  324351  324351       0  324353  324354  324354       0
  324356  324357  324357       0  324359  324360  324360       0  324362  324363
  324363       0  324365  324366  324366       0  324368  324369  324369       0
  324371  324372  324372       0  324374  324375  324375       0  324377  324378
  324378       0  324380  324381  324381       0  324383  324384  324384       0
  324386  324387  324387       0  324389  324390  324390       0  324392  324393
  324393       0  324395  324396  324396       0  324398  324399  324399       0
  324401  324402  324402       0  324404  324405  324405       0  324407  324408
  324408       0  324410  324411  324411       0  324413  324414  324414       0
  324416  324417  324417       0  324419  324420  324420       0  324422  324423
  324423       0  324425  324426  324426       0  324428  324429  324429       0
  324431  324432  324432       0  324434  324435  324435       0  324437  324438
  324438       0  324440  324441  324441       0  324443  324444  324444       0
  324446  324447  324447       0  324449  324450  324450       0  324452  324453
  324453       0  324455  324456  324456       0  324458  324459  324459       0
  324461  324462  324462       0  324464  324465  324465       0  324467  324468
  324468       0  324470  324471  324471       0  324473  324474  324474       0
  324476  324477  324477       0  324479  324480  324480       0  324482  324483
  324483       0  324485  324486  324486       0  324488  324489  324489       0
  324491  324492  324492       0  324494  324495  324495       0  324497  324498
  324498       0  324500  324501  324501       0  324503  324504  324504       0
  324506  324507  324507       0  324509  324510  324510       0  324512  324513
  324513       0  324515  324516  324516       0  324518  324519  324519       0
  324521  324522  324522       0  324524  324525  324525       0  324527  324528
  324528       0  324530  324531  324531       0  324533  324534  324534       0
  324536  324537  324537       0  324539  324540  324540       0  324542  324543
  324543       0  324545  324546  324546       0  324548  324549  324549       0
  324551  324552  324552       0  324554  324555  324555       0  324557  324558
  324558       0  324560  324561  324561       0  324563  324564  324564       0
  324566  324567  324567       0  324569  324570  324570       0  324572  324573
  324573       0  324575  324576  324576       0  324578  324579  324579       0
  324581  324582  324582       0  324584  324585  324585       0  324587  324588
  324588       0  324590  324591  324591       0  324593  324594  324594       0
  324596  324597  324597       0  324599  324600  324600       0  324602  324603
  324603       0  324605  324606  324606       0  324608  324609  324609       0
  324611  324612  324612       0  324614  324615  324615       0  324617  324618
  324618       0  324620  324621  324621       0  324623  324624  324624       0
  324626  324627  324627       0  324629  324630  324630       0  324632  324633
  324633       0  324635  324636  324636       0  324638  324639  324639       0
  324641  324642  324642       0  324644  324645  324645       0  324647  324648
  324648       0  324650  324651  324651       0  324653  324654  324654       0
  324656  324657  324657       0  324659  324660  324660       0  324662  324663
  324663       0  324665  324666  324666       0  324668  324669  324669       0
  324671  324672  324672       0  324674  324675  324675       0  324677  324678
  324678       0  324680  324681  324681       0  324683  324684  324684       0
  324686  324687  324687       0  324689  324690  324690       0  324692  324693
  324693       0  324695  324696  324696       0  324698  324699  324699       0
  324701  324702  324702       0  324704  324705  324705       0  324707  324708
  324708       0  324710  324711  324711       0  324713  324714  324714       0
  324716  324717  324717       0  324719  324720  324720       0  324722  324723
  324723       0  324725  324726  324726       0  324728  324729  324729       0
  324731  324732  324732       0  324734  324735  324735       0  324737  324738
  324738       0  324740  324741  324741       0  324743  324744  324744       0
  324746  324747  324747       0  324749  324750  324750       0  324752  324753
  324753       0  324755  324756  324756       0  324758  324759  324759       0
  324761  324762  324762       0  324764  324765  324765       0  324767  324768
  324768       0  324770  324771  324771       0  324773  324774  324774       0
  324776  324777  324777       0  324779  324780  324780       0  324782  324783
  324783       0  324785  324786  324786       0  324788  324789  324789       0
  324791  324792  324792       0  324794  324795  324795       0  324797  324798
  324798       0  324800  324801  324801       0  324803  324804  324804       0
  324806  324807  324807       0  324809  324810  324810       0  324812  324813
  324813       0  324815  324816  324816       0  324818  324819  324819       0
  324821  324822  324822       0  324824  324825  324825       0  324827  324828
  324828       0  324830  324831  324831       0  324833  324834  324834       0
  324836  324837  324837       0  324839  324840  324840       0  324842  324843
  324843       0  324845  324846  324846       0  324848  324849  324849       0
  324851  324852  324852       0  324854  324855  324855       0  324857  324858
  324858       0  324860  324861  324861       0  324863  324864  324864       0
  324866  324867  324867       0  324869  324870  324870       0  324872  324873
  324873       0  324875  324876  324876       0  324878  324879  324879       0
  324881  324882  324882       0  324884  324885  324885       0  324887  324888
  324888       0  324890  324891  324891       0  324893  324894  324894       0
  324896  324897  324897       0  324899  324900  324900       0  324902  324903
  324903       0  324905  324906  324906       0  324908  324909  324909       0
  324911  324912  324912       0  324914  324915  324915       0  324917  324918
  324918       0  324920  324921  324921       0  324923  324924  324924       0
  324926  324927  324927       0  324929  324930  324930       0  324932  324933
  324933       0  324935  324936  324936       0  324938  324939  324939       0
  324941  324942  324942       0  324944  324945  324945       0  324947  324948
  324948       0  324950  324951  324951       0  324953  324954  324954       0
  324956  324957  324957       0  324959  324960  324960       0  324962  324963
  324963       0  324965  324966  324966       0  324968  324969  324969       0
  324971  324972  324972       0  324974  324975  324975       0  324977  324978
  324978       0  324980  324981  324981       0  324983  324984  324984       0
  324986  324987  324987       0  324989  324990  324990       0  324992  324993
  324993       0  324995  324996  324996       0  324998  324999  324999       0
  325001  325002  325002       0  325004  325005  325005       0  325007  325008
  325008       0  325010  325011  325011       0  325013  325014  325014       0
  325016  325017  325017       0  325019  325020  325020       0  325022  325023
  325023       0  325025  325026  325026       0  325028  325029  325029       0
  325031  325032  325032       0  325034  325035  325035       0  325037  325038
  325038       0  325040  325041  325041       0  325043  325044  325044       0
  325046  325047  325047       0  325049  325050  325050       0  325052  325053
  325053       0  325055  325056  325056       0  325058  325059  325059       0
  325061  325062  325062       0  325064  325065  325065       0  325067  325068
  325068       0  325070  325071  325071       0  325073  325074  325074       0
  325076  325077  325077       0  325079  325080  325080       0  325082  325083
  325083       0  325085  325086  325086       0  325088  325089  325089       0
  325091  325092  325092       0  325094  325095  325095       0  325097  325098
  325098       0  325100  325101  325101       0  325103  325104  325104       0
  325106  325107  325107       0  325109  325110  325110       0  325112  325113
  325113       0  325115  325116  325116       0  325118  325119  325119       0
  325121  325122  325122       0  325124  325125  325125       0  325127  325128
  325128       0  325130  325131  325131       0  325133  325134  325134       0
  325136  325137  325137       0  325139  325140  325140       0  325142  325143
  325143       0  325145  325146  325146       0  325148  325149  325149       0
  325151  325152  325152       0  325154  325155  325155       0  325157  325158
  325158       0  325160  325161  325161       0  325163  325164  325164       0
  325166  325167  325167       0  325169  325170  325170       0  325172  325173
  325173       0  325175  325176  325176       0  325178  325179  325179       0
  325181  325182  325182       0  325184  325185  325185       0  325187  325188
  325188       0  325190  325191  325191       0  325193  325194  325194       0
  325196  325197  325197       0  325199  325200  325200       0  325202  325203
  325203       0  325205  325206  325206       0  325208  325209  325209       0
  325211  325212  325212       0  325214  325215  325215       0  325217  325218
  325218       0  325220  325221  325221       0  325223  325224  325224       0
  325226  325227  325227       0  325229  325230  325230       0  325232  325233
  325233       0  325235  325236  325236       0  325238  325239  325239       0
  325241  325242  325242       0  325244  325245  325245       0  325247  325248
  325248       0  325250  325251  325251       0  325253  325254  325254       0
  325256  325257  325257       0  325259  325260  325260       0  325262  325263
  325263       0  325265  325266  325266       0  325268  325269  325269       0
  325271  325272  325272       0  325274  325275  325275       0  325277  325278
  325278       0  325280  325281  325281       0  325283  325284  325284       0
  325286  325287  325287       0  325289  325290  325290       0  325292  325293
  325293       0  325295  325296  325296       0  325298  325299  325299       0
  325301  325302  325302       0  325304  325305  325305       0  325307  325308
  325308       0  325310  325311  325311       0  325313  325314  325314       0
  325316  325317  325317       0  325319  325320  325320       0  325322  325323
  325323       0  325325  325326  325326       0  325328  325329  325329       0
  325331  325332  325332       0  325334  325335  325335       0  325337  325338
  325338       0  325340  325341  325341       0  325343  325344  325344       0
  325346  325347  325347       0  325349  325350  325350       0  325352  325353
  325353       0  325355  325356  325356       0  325358  325359  325359       0
  325361  325362  325362       0  325364  325365  325365       0  325367  325368
  325368       0  325370  325371  325371       0  325373  325374  325374       0
  325376  325377  325377       0  325379  325380  325380       0  325382  325383
  325383       0  325385  325386  325386       0  325388  325389  325389       0
  325391  325392  325392       0  325394  325395  325395       0  325397  325398
  325398       0  325400  325401  325401       0  325403  325404  325404       0
  325406  325407  325407       0  325409  325410  325410       0  325412  325413
  325413       0  325415  325416  325416       0  325418  325419  325419       0
  325421  325422  325422       0  325424  325425  325425       0  325427  325428
  325428       0  325430  325431  325431       0  325433  325434  325434       0
  325436  325437  325437       0  325439  325440  325440       0  325442  325443
  325443       0  325445  325446  325446       0  325448  325449  325449       0
  325451  325452  325452       0  325454  325455  325455       0  325457  325458
  325458       0  325460  325461  325461       0  325463  325464  325464       0
  325466  325467  325467       0  325469  325470  325470       0  325472  325473
  325473       0  325475  325476  325476       0  325478  325479  325479       0
  325481  325482  325482       0  325484  325485  325485       0  325487  325488
  325488       0  325490  325491  325491       0  325493  325494  325494       0
  325496  325497  325497       0  325499  325500  325500       0  325502  325503
  325503       0  325505  325506  325506       0  325508  325509  325509       0
  325511  325512  325512       0  325514  325515  325515       0  325517  325518
  325518       0  325520  325521  325521       0  325523  325524  325524       0
  325526  325527  325527       0  325529  325530  325530       0  325532  325533
  325533       0  325535  325536  325536       0  325538  325539  325539       0
  325541  325542  325542       0  325544  325545  325545       0  325547  325548
  325548       0  325550  325551  325551       0  325553  325554  325554       0
  325556  325557  325557       0  325559  325560  325560       0  325562  325563
  325563       0  325565  325566  325566       0  325568  325569  325569       0
  325571  325572  325572       0  325574  325575  325575       0  325577  325578
  325578       0  325580  325581  325581       0  325583  325584  325584       0
  325586  325587  325587       0  325589  325590  325590       0  325592  325593
  325593       0  325595  325596  325596       0  325598  325599  325599       0
  325601  325602  325602       0  325604  325605  325605       0  325607  325608
  325608       0  325610  325611  325611       0  325613  325614  325614       0
  325616  325617  325617       0  325619  325620  325620       0  325622  325623
  325623       0  325625  325626  325626       0  325628  325629  325629       0
  325631  325632  325632       0  325634  325635  325635       0  325637  325638
  325638       0  325640  325641  325641       0  325643  325644  325644       0
  325646  325647  325647       0  325649  325650  325650       0  325652  325653
  325653       0  325655  325656  325656       0  325658  325659  325659       0
  325661  325662  325662       0  325664  325665  325665       0  325667  325668
  325668       0  325670  325671  325671       0  325673  325674  325674       0
  325676  325677  325677       0  325679  325680  325680       0  325682  325683
  325683       0  325685  325686  325686       0  325688  325689  325689       0
  325691  325692  325692       0  325694  325695  325695       0  325697  325698
  325698       0  325700  325701  325701       0  325703  325704  325704       0
  325706  325707  325707       0  325709  325710  325710       0  325712  325713
  325713       0  325715  325716  325716       0  325718  325719  325719       0
  325721  325722  325722       0  325724  325725  325725       0  325727  325728
  325728       0  325730  325731  325731       0  325733  325734  325734       0
  325736  325737  325737       0  325739  325740  325740       0  325742  325743
  325743       0  325745  325746  325746       0  325748  325749  325749       0
  325751  325752  325752       0  325754  325755  325755       0  325757  325758
  325758       0  325760  325761  325761       0  325763  325764  325764       0
  325766  325767  325767       0  325769  325770  325770       0  325772  325773
  325773       0  325775  325776  325776       0  325778  325779  325779       0
  325781  325782  325782       0  325784  325785  325785       0  325787  325788
  325788       0  325790  325791  325791       0  325793  325794  325794       0
  325796  325797  325797       0  325799  325800  325800       0  325802  325803
  325803       0  325805  325806  325806       0  325808  325809  325809       0
  325811  325812  325812       0  325814  325815  325815       0  325817  325818
  325818       0  325820  325821  325821       0  325823  325824  325824       0
  325826  325827  325827       0  325829  325830  325830       0  325832  325833
  325833       0  325835  325836  325836       0  325838  325839  325839       0
  325841  325842  325842       0  325844  325845  325845       0  325847  325848
  325848       0  325850  325851  325851       0  325853  325854  325854       0
  325856  325857  325857       0  325859  325860  325860       0  325862  325863
  325863       0  325865  325866  325866       0  325868  325869  325869       0
  325871  325872  325872       0  325874  325875  325875       0  325877  325878
  325878       0  325880  325881  325881       0  325883  325884  325884       0
  325886  325887  325887       0  325889  325890  325890       0  325892  325893
  325893       0  325895  325896  325896       0  325898  325899  325899       0
  325901  325902  325902       0  325904  325905  325905       0  325907  325908
  325908       0  325910  325911  325911       0  325913  325914  325914       0
  325916  325917  325917       0  325919  325920  325920       0  325922  325923
  325923       0  325925  325926  325926       0  325928  325929  325929       0
  325931  325932  325932       0  325934  325935  325935       0  325937  325938
  325938       0  325940  325941  325941       0  325943  325944  325944       0
  325946  325947  325947       0  325949  325950  325950       0  325952  325953
  325953       0  325955  325956  325956       0  325958  325959  325959       0
  325961  325962  325962       0  325964  325965  325965       0  325967  325968
  325968       0  325970  325971  325971       0  325973  325974  325974       0
  325976  325977  325977       0  325979  325980  325980       0  325982  325983
  325983       0  325985  325986  325986       0  325988  325989  325989       0
  325991  325992  325992       0  325994  325995  325995       0  325997  325998
  325998       0  326000  326001  326001       0  326003  326004  326004       0
  326006  326007  326007       0  326009  326010  326010       0  326012  326013
  326013       0  326015  326016  326016       0  326018  326019  326019       0
  326021  326022  326022       0  326024  326025  326025       0  326027  326028
  326028       0  326030  326031  326031       0  326033  326034  326034       0
  326036  326037  326037       0  326039  326040  326040       0  326042  326043
  326043       0  326045  326046  326046       0  326048  326049  326049       0
  326051  326052  326052       0  326054  326055  326055       0  326057  326058
  326058       0  326060  326061  326061       0  326063  326064  326064       0
  326066  326067  326067       0  326069  326070  326070       0  326072  326073
  326073       0  326075  326076  326076       0  326078  326079  326079       0
  326081  326082  326082       0  326084  326085  326085       0  326087  326088
  326088       0  326090  326091  326091       0  326093  326094  326094       0
  326096  326097  326097       0  326099  326100  326100       0  326102  326103
  326103       0  326105  326106  326106       0  326108  326109  326109       0
  326111  326112  326112       0  326114  326115  326115       0  326117  326118
  326118       0  326120  326121  326121       0  326123  326124  326124       0
  326126  326127  326127       0  326129  326130  326130       0  326132  326133
  326133       0  326135  326136  326136       0  326138  326139  326139       0
  326141  326142  326142       0  326144  326145  326145       0  326147  326148
  326148       0  326150  326151  326151       0  326153  326154  326154       0
  326156  326157  326157       0  326159  326160  326160       0  326162  326163
  326163       0  326165  326166  326166       0  326168  326169  326169       0
  326171  326172  326172       0  326174  326175  326175       0  326177  326178
  326178       0  326180  326181  326181       0  326183  326184  326184       0
  326186  326187  326187       0  326189  326190  326190       0  326192  326193
  326193       0  326195  326196  326196       0  326198  326199  326199       0
  326201  326202  326202       0  326204  326205  326205       0  326207  326208
  326208       0  326210  326211  326211       0  326213  326214  326214       0
  326216  326217  326217       0  326219  326220  326220       0  326222  326223
  326223       0  326225  326226  326226       0  326228  326229  326229       0
  326231  326232  326232       0  326234  326235  326235       0  326237  326238
  326238       0  326240  326241  326241       0  326243  326244  326244       0
  326246  326247  326247       0  326249  326250  326250       0  326252  326253
  326253       0  326255  326256  326256       0  326258  326259  326259       0
  326261  326262  326262       0  326264  326265  326265       0  326267  326268
  326268       0  326270  326271  326271       0  326273  326274  326274       0
  326276  326277  326277       0  326279  326280  326280       0  326282  326283
  326283       0  326285  326286  326286       0  326288  326289  326289       0
  326291  326292  326292       0  326294  326295  326295       0  326297  326298
  326298       0  326300  326301  326301       0  326303  326304  326304       0
  326306  326307  326307       0  326309  326310  326310       0  326312  326313
  326313       0  326315  326316  326316       0  326318  326319  326319       0
  326321  326322  326322       0  326324  326325  326325       0  326327  326328
  326328       0  326330  326331  326331       0  326333  326334  326334       0
  326336  326337  326337       0  326339  326340  326340       0  326342  326343
  326343       0  326345  326346  326346       0  326348  326349  326349       0
  326351  326352  326352       0  326354  326355  326355       0  326357  326358
  326358       0  326360  326361  326361       0  326363  326364  326364       0
  326366  326367  326367       0  326369  326370  326370       0  326372  326373
  326373       0  326375  326376  326376       0  326378  326379  326379       0
  326381  326382  326382       0  326384  326385  326385       0  326387  326388
  326388       0  326390  326391  326391       0  326393  326394  326394       0
  326396  326397  326397       0  326399  326400  326400       0  326402  326403
  326403       0  326405  326406  326406       0  326408  326409  326409       0
  326411  326412  326412       0  326414  326415  326415       0  326417  326418
  326418       0  326420  326421  326421       0  326423  326424  326424       0
  326426  326427  326427       0  326429  326430  326430       0  326432  326433
  326433       0  326435  326436  326436       0  326438  326439  326439       0
  326441  326442  326442       0  326444  326445  326445       0  326447  326448
  326448       0  326450  326451  326451       0  326453  326454  326454       0
  326456  326457  326457       0  326459  326460  326460       0  326462  326463
  326463       0  326465  326466  326466       0  326468  326469  326469       0
  326471  326472  326472       0  326474  326475  326475       0  326477  326478
  326478       0  326480  326481  326481       0  326483  326484  326484       0
  326486  326487  326487       0  326489  326490  326490       0  326492  326493
  326493       0  326495  326496  326496       0  326498  326499  326499       0
  326501  326502  326502       0  326504  326505  326505       0  326507  326508
  326508       0  326510  326511  326511       0  326513  326514  326514       0
  326516  326517  326517       0  326519  326520  326520       0  326522  326523
  326523       0  326525  326526  326526       0  326528  326529  326529       0
  326531  326532  326532       0  326534  326535  326535       0  326537  326538
  326538       0  326540  326541  326541       0  326543  326544  326544       0
  326546  326547  326547       0  326549  326550  326550       0  326552  326553
  326553       0  326555  326556  326556       0  326558  326559  326559       0
  326561  326562  326562       0  326564  326565  326565       0  326567  326568
  326568       0  326570  326571  326571       0  326573  326574  326574       0
  326576  326577  326577       0  326579  326580  326580       0  326582  326583
  326583       0  326585  326586  326586       0  326588  326589  326589       0
  326591  326592  326592       0  326594  326595  326595       0  326597  326598
  326598       0  326600  326601  326601       0  326603  326604  326604       0
  326606  326607  326607       0  326609  326610  326610       0  326612  326613
  326613       0  326615  326616  326616       0  326618  326619  326619       0
  326621  326622  326622       0  326624  326625  326625       0  326627  326628
  326628       0  326630  326631  326631       0  326633  326634  326634       0
  326636  326637  326637       0  326639  326640  326640       0  326642  326643
  326643       0  326645  326646  326646       0  326648  326649  326649       0
  326651  326652  326652       0  326654  326655  326655       0  326657  326658
  326658       0  326660  326661  326661       0  326663  326664  326664       0
  326666  326667  326667       0  326669  326670  326670       0  326672  326673
  326673       0  326675  326676  326676       0  326678  326679  326679       0
  326681  326682  326682       0  326684  326685  326685       0  326687  326688
  326688       0  326690  326691  326691       0  326693  326694  326694       0
  326696  326697  326697       0  326699  326700  326700       0  326702  326703
  326703       0  326705  326706  326706       0  326708  326709  326709       0
  326711  326712  326712       0  326714  326715  326715       0  326717  326718
  326718       0  326720  326721  326721       0  326723  326724  326724       0
  326726  326727  326727       0  326729  326730  326730       0  326732  326733
  326733       0  326735  326736  326736       0  326738  326739  326739       0
  326741  326742  326742       0  326744  326745  326745       0  326747  326748
  326748       0  326750  326751  326751       0  326753  326754  326754       0
  326756  326757  326757       0  326759  326760  326760       0  326762  326763
  326763       0  326765  326766  326766       0  326768  326769  326769       0
  326771  326772  326772       0  326774  326775  326775       0  326777  326778
  326778       0  326780  326781  326781       0  326783  326784  326784       0
  326786  326787  326787       0  326789  326790  326790       0  326792  326793
  326793       0  326795  326796  326796       0  326798  326799  326799       0
  326801  326802  326802       0  326804  326805  326805       0  326807  326808
  326808       0  326810  326811  326811       0  326813  326814  326814       0
  326816  326817  326817       0  326819  326820  326820       0  326822  326823
  326823       0  326825  326826  326826       0  326828  326829  326829       0
  326831  326832  326832       0  326834  326835  326835       0  326837  326838
  326838       0  326840  326841  326841       0  326843  326844  326844       0
  326846  326847  326847       0  326849  326850  326850       0  326852  326853
  326853       0  326855  326856  326856       0  326858  326859  326859       0
  326861  326862  326862       0  326864  326865  326865       0  326867  326868
  326868       0  326870  326871  326871       0  326873  326874  326874       0
  326876  326877  326877       0  326879  326880  326880       0  326882  326883
  326883       0  326885  326886  326886       0  326888  326889  326889       0
  326891  326892  326892       0  326894  326895  326895       0  326897  326898
  326898       0  326900  326901  326901       0  326903  326904  326904       0
  326906  326907  326907       0  326909  326910  326910       0  326912  326913
  326913       0  326915  326916  326916       0  326918  326919  326919       0
  326921  326922  326922       0  326924  326925  326925       0  326927  326928
  326928       0  326930  326931  326931       0  326933  326934  326934       0
  326936  326937  326937       0  326939  326940  326940       0  326942  326943
  326943       0  326945  326946  326946       0  326948  326949  326949       0
  326951  326952  326952       0  326954  326955  326955       0  326957  326958
  326958       0  326960  326961  326961       0  326963  326964  326964       0
  326966  326967  326967       0  326969  326970  326970       0  326972  326973
  326973       0  326975  326976  326976       0  326978  326979  326979       0
  326981  326982  326982       0  326984  326985  326985       0  326987  326988
  326988       0  326990  326991  326991       0  326993  326994  326994       0
  326996  326997  326997       0  326999  327000  327000       0  327002  327003
  327003       0  327005  327006  327006       0  327008  327009  327009       0
  327011  327012  327012       0  327014  327015  327015       0  327017  327018
  327018       0  327020  327021  327021       0  327023  327024  327024       0
  327026  327027  327027       0  327029  327030  327030       0  327032  327033
  327033       0  327035  327036  327036       0  327038  327039  327039       0
  327041  327042  327042       0  327044  327045  327045       0  327047  327048
  327048       0  327050  327051  327051       0  327053  327054  327054       0
  327056  327057  327057       0  327059  327060  327060       0  327062  327063
  327063       0  327065  327066  327066       0  327068  327069  327069       0
  327071  327072  327072       0  327074  327075  327075       0  327077  327078
  327078       0  327080  327081  327081       0  327083  327084  327084       0
  327086  327087  327087       0  327089  327090  327090       0  327092  327093
  327093       0  327095  327096  327096       0  327098  327099  327099       0
  327101  327102  327102       0  327104  327105  327105       0  327107  327108
  327108       0  327110  327111  327111       0  327113  327114  327114       0
  327116  327117  327117       0  327119  327120  327120       0  327122  327123
  327123       0  327125  327126  327126       0  327128  327129  327129       0
  327131  327132  327132       0  327134  327135  327135       0  327137  327138
  327138       0  327140  327141  327141       0  327143  327144  327144       0
  327146  327147  327147       0  327149  327150  327150       0  327152  327153
  327153       0  327155  327156  327156       0  327158  327159  327159       0
  327161  327162  327162       0  327164  327165  327165       0  327167  327168
  327168       0  327170  327171  327171       0  327173  327174  327174       0
  327176  327177  327177       0  327179  327180  327180       0  327182  327183
  327183       0  327185  327186  327186       0  327188  327189  327189       0
  327191  327192  327192       0  327194  327195  327195       0  327197  327198
  327198       0  327200  327201  327201       0  327203  327204  327204       0
  327206  327207  327207       0  327209  327210  327210       0  327212  327213
  327213       0  327215  327216  327216       0  327218  327219  327219       0
  327221  327222  327222       0  327224  327225  327225       0  327227  327228
  327228       0  327230  327231  327231       0  327233  327234  327234       0
  327236  327237  327237       0  327239  327240  327240       0  327242  327243
  327243       0  327245  327246  327246       0  327248  327249  327249       0
  327251  327252  327252       0  327254  327255  327255       0  327257  327258
  327258       0  327260  327261  327261       0  327263  327264  327264       0
  327266  327267  327267       0  327269  327270  327270       0  327272  327273
  327273       0  327275  327276  327276       0  327278  327279  327279       0
  327281  327282  327282       0  327284  327285  327285       0  327287  327288
  327288       0  327290  327291  327291       0  327293  327294  327294       0
  327296  327297  327297       0  327299  327300  327300       0  327302  327303
  327303       0  327305  327306  327306       0  327308  327309  327309       0
  327311  327312  327312       0  327314  327315  327315       0  327317  327318
  327318       0  327320  327321  327321       0  327323  327324  327324       0
  327326  327327  327327       0  327329  327330  327330       0  327332  327333
  327333       0  327335  327336  327336       0  327338  327339  327339       0
  327341  327342  327342       0  327344  327345  327345       0  327347  327348
  327348       0  327350  327351  327351       0  327353  327354  327354       0
  327356  327357  327357       0  327359  327360  327360       0  327362  327363
  327363       0  327365  327366  327366       0  327368  327369  327369       0
  327371  327372  327372       0  327374  327375  327375       0  327377  327378
  327378       0  327380  327381  327381       0  327383  327384  327384       0
  327386  327387  327387       0  327389  327390  327390       0  327392  327393
  327393       0  327395  327396  327396       0  327398  327399  327399       0
  327401  327402  327402       0  327404  327405  327405       0  327407  327408
  327408       0  327410  327411  327411       0  327413  327414  327414       0
  327416  327417  327417       0  327419  327420  327420       0  327422  327423
  327423       0  327425  327426  327426       0  327428  327429  327429       0
  327431  327432  327432       0  327434  327435  327435       0  327437  327438
  327438       0  327440  327441  327441       0  327443  327444  327444       0
  327446  327447  327447       0  327449  327450  327450       0  327452  327453
  327453       0  327455  327456  327456       0  327458  327459  327459       0
  327461  327462  327462       0  327464  327465  327465       0  327467  327468
  327468       0  327470  327471  327471       0  327473  327474  327474       0
  327476  327477  327477       0  327479  327480  327480       0  327482  327483
  327483       0  327485  327486  327486       0  327488  327489  327489       0
  327491  327492  327492       0  327494  327495  327495       0  327497  327498
  327498       0  327500  327501  327501       0  327503  327504  327504       0
  327506  327507  327507       0  327509  327510  327510       0  327512  327513
  327513       0  327515  327516  327516       0  327518  327519  327519       0
  327521  327522  327522       0  327524  327525  327525       0  327527  327528
  327528       0  327530  327531  327531       0  327533  327534  327534       0
  327536  327537  327537       0  327539  327540  327540       0  327542  327543
  327543       0  327545  327546  327546       0  327548  327549  327549       0
  327551  327552  327552       0  327554  327555  327555       0  327557  327558
  327558       0  327560  327561  327561       0  327563  327564  327564       0
  327566  327567  327567       0  327569  327570  327570       0  327572  327573
  327573       0  327575  327576  327576       0  327578  327579  327579       0
  327581  327582  327582       0  327584  327585  327585       0  327587  327588
  327588       0  327590  327591  327591       0  327593  327594  327594       0
  327596  327597  327597       0  327599  327600  327600       0  327602  327603
  327603       0  327605  327606  327606       0  327608  327609  327609       0
  327611  327612  327612       0  327614  327615  327615       0  327617  327618
  327618       0  327620  327621  327621       0  327623  327624  327624       0
  327626  327627  327627       0  327629  327630  327630       0  327632  327633
  327633       0  327635  327636  327636       0  327638  327639  327639       0
  327641  327642  327642       0  327644  327645  327645       0  327647  327648
  327648       0  327650  327651  327651       0  327653  327654  327654       0
  327656  327657  327657       0  327659  327660  327660       0  327662  327663
  327663       0  327665  327666  327666       0  327668  327669  327669       0
  327671  327672  327672       0  327674  327675  327675       0  327677  327678
  327678       0  327680  327681  327681       0  327683  327684  327684       0
  327686  327687  327687       0  327689  327690  327690       0  327692  327693
  327693       0  327695  327696  327696       0  327698  327699  327699       0
  327701  327702  327702       0  327704  327705  327705       0  327707  327708
  327708       0  327710  327711  327711       0  327713  327714  327714       0
  327716  327717  327717       0  327719  327720  327720       0  327722  327723
  327723       0  327725  327726  327726       0  327728  327729  327729       0
  327731  327732  327732       0  327734  327735  327735       0  327737  327738
  327738       0  327740  327741  327741       0  327743  327744  327744       0
  327746  327747  327747       0  327749  327750  327750       0  327752  327753
  327753       0  327755  327756  327756       0  327758  327759  327759       0
  327761  327762  327762       0  327764  327765  327765       0  327767  327768
  327768       0  327770  327771  327771       0  327773  327774  327774       0
  327776  327777  327777       0  327779  327780  327780       0  327782  327783
  327783       0  327785  327786  327786       0  327788  327789  327789       0
  327791  327792  327792       0  327794  327795  327795       0  327797  327798
  327798       0  327800  327801  327801       0  327803  327804  327804       0
  327806  327807  327807       0  327809  327810  327810       0  327812  327813
  327813       0  327815  327816  327816       0  327818  327819  327819       0
  327821  327822  327822       0  327824  327825  327825       0  327827  327828
  327828       0  327830  327831  327831       0  327833  327834  327834       0
  327836  327837  327837       0  327839  327840  327840       0  327842  327843
  327843       0  327845  327846  327846       0  327848  327849  327849       0
  327851  327852  327852       0  327854  327855  327855       0  327857  327858
  327858       0  327860  327861  327861       0  327863  327864  327864       0
  327866  327867  327867       0  327869  327870  327870       0  327872  327873
  327873       0  327875  327876  327876       0  327878  327879  327879       0
  327881  327882  327882       0  327884  327885  327885       0  327887  327888
  327888       0  327890  327891  327891       0  327893  327894  327894       0
  327896  327897  327897       0  327899  327900  327900       0  327902  327903
  327903       0  327905  327906  327906       0  327908  327909  327909       0
  327911  327912  327912       0  327914  327915  327915       0  327917  327918
  327918       0  327920  327921  327921       0  327923  327924  327924       0
  327926  327927  327927       0  327929  327930  327930       0  327932  327933
  327933       0  327935  327936  327936       0  327938  327939  327939       0
  327941  327942  327942       0  327944  327945  327945       0  327947  327948
  327948       0  327950  327951  327951       0  327953  327954  327954       0
  327956  327957  327957       0  327959  327960  327960       0  327962  327963
  327963       0  327965  327966  327966       0  327968  327969  327969       0
  327971  327972  327972       0  327974  327975  327975       0  327977  327978
  327978       0  327980  327981  327981       0  327983  327984  327984       0
  327986  327987  327987       0  327989  327990  327990       0  327992  327993
  327993       0  327995  327996  327996       0  327998  327999  327999       0
  328001  328002  328002       0  328004  328005  328005       0  328007  328008
  328008       0  328010  328011  328011       0  328013  328014  328014       0
  328016  328017  328017       0  328019  328020  328020       0  328022  328023
  328023       0  328025  328026  328026       0  328028  328029  328029       0
  328031  328032  328032       0  328034  328035  328035       0  328037  328038
  328038       0  328040  328041  328041       0  328043  328044  328044       0
  328046  328047  328047       0  328049  328050  328050       0  328052  328053
  328053       0  328055  328056  328056       0  328058  328059  328059       0
  328061  328062  328062       0  328064  328065  328065       0  328067  328068
  328068       0  328070  328071  328071       0  328073  328074  328074       0
  328076  328077  328077       0  328079  328080  328080       0  328082  328083
  328083       0  328085  328086  328086       0  328088  328089  328089       0
  328091  328092  328092       0  328094  328095  328095       0  328097  328098
  328098       0  328100  328101  328101       0  328103  328104  328104       0
  328106  328107  328107       0  328109  328110  328110       0  328112  328113
  328113       0  328115  328116  328116       0  328118  328119  328119       0
  328121  328122  328122       0  328124  328125  328125       0  328127  328128
  328128       0  328130  328131  328131       0  328133  328134  328134       0
  328136  328137  328137       0  328139  328140  328140       0  328142  328143
  328143       0  328145  328146  328146       0  328148  328149  328149       0
  328151  328152  328152       0  328154  328155  328155       0  328157  328158
  328158       0  328160  328161  328161       0  328163  328164  328164       0
  328166  328167  328167       0  328169  328170  328170       0  328172  328173
  328173       0  328175  328176  328176       0  328178  328179  328179       0
  328181  328182  328182       0  328184  328185  328185       0  328187  328188
  328188       0  328190  328191  328191       0  328193  328194  328194       0
  328196  328197  328197       0  328199  328200  328200       0  328202  328203
  328203       0  328205  328206  328206       0  328208  328209  328209       0
  328211  328212  328212       0  328214  328215  328215       0  328217  328218
  328218       0  328220  328221  328221       0  328223  328224  328224       0
  328226  328227  328227       0  328229  328230  328230       0  328232  328233
  328233       0  328235  328236  328236       0  328238  328239  328239       0
  328241  328242  328242       0  328244  328245  328245       0  328247  328248
  328248       0  328250  328251  328251       0  328253  328254  328254       0
  328256  328257  328257       0  328259  328260  328260       0  328262  328263
  328263       0  328265  328266  328266       0  328268  328269  328269       0
  328271  328272  328272       0  328274  328275  328275       0  328277  328278
  328278       0  328280  328281  328281       0  328283  328284  328284       0
  328286  328287  328287       0  328289  328290  328290       0  328292  328293
  328293       0  328295  328296  328296       0  328298  328299  328299       0
  328301  328302  328302       0  328304  328305  328305       0  328307  328308
  328308       0  328310  328311  328311       0  328313  328314  328314       0
  328316  328317  328317       0  328319  328320  328320       0  328322  328323
  328323       0  328325  328326  328326       0  328328  328329  328329       0
  328331  328332  328332       0  328334  328335  328335       0  328337  328338
  328338       0  328340  328341  328341       0  328343  328344  328344       0
  328346  328347  328347       0  328349  328350  328350       0  328352  328353
  328353       0  328355  328356  328356       0  328358  328359  328359       0
  328361  328362  328362       0  328364  328365  328365       0  328367  328368
  328368       0  328370  328371  328371       0  328373  328374  328374       0
  328376  328377  328377       0  328379  328380  328380       0  328382  328383
  328383       0  328385  328386  328386       0  328388  328389  328389       0
  328391  328392  328392       0  328394  328395  328395       0  328397  328398
  328398       0  328400  328401  328401       0  328403  328404  328404       0
  328406  328407  328407       0  328409  328410  328410       0  328412  328413
  328413       0  328415  328416  328416       0  328418  328419  328419       0
  328421  328422  328422       0  328424  328425  328425       0  328427  328428
  328428       0  328430  328431  328431       0  328433  328434  328434       0
  328436  328437  328437       0  328439  328440  328440       0  328442  328443
  328443       0  328445  328446  328446       0  328448  328449  328449       0
  328451  328452  328452       0  328454  328455  328455       0  328457  328458
  328458       0  328460  328461  328461       0  328463  328464  328464       0
  328466  328467  328467       0  328469  328470  328470       0  328472  328473
  328473       0  328475  328476  328476       0  328478  328479  328479       0
  328481  328482  328482       0  328484  328485  328485       0  328487  328488
  328488       0  328490  328491  328491       0  328493  328494  328494       0
  328496  328497  328497       0  328499  328500  328500       0  328502  328503
  328503       0  328505  328506  328506       0  328508  328509  328509       0
  328511  328512  328512       0  328514  328515  328515       0  328517  328518
  328518       0  328520  328521  328521       0  328523  328524  328524       0
  328526  328527  328527       0  328529  328530  328530       0  328532  328533
  328533       0  328535  328536  328536       0  328538  328539  328539       0
  328541  328542  328542       0  328544  328545  328545       0  328547  328548
  328548       0  328550  328551  328551       0  328553  328554  328554       0
  328556  328557  328557       0  328559  328560  328560       0  328562  328563
  328563       0  328565  328566  328566       0  328568  328569  328569       0
  328571  328572  328572       0  328574  328575  328575       0  328577  328578
  328578       0  328580  328581  328581       0  328583  328584  328584       0
  328586  328587  328587       0  328589  328590  328590       0  328592  328593
  328593       0  328595  328596  328596       0  328598  328599  328599       0
  328601  328602  328602       0  328604  328605  328605       0  328607  328608
  328608       0  328610  328611  328611       0  328613  328614  328614       0
  328616  328617  328617       0  328619  328620  328620       0  328622  328623
  328623       0  328625  328626  328626       0  328628  328629  328629       0
  328631  328632  328632       0  328634  328635  328635       0  328637  328638
  328638       0  328640  328641  328641       0  328643  328644  328644       0
  328646  328647  328647       0  328649  328650  328650       0  328652  328653
  328653       0  328655  328656  328656       0  328658  328659  328659       0
  328661  328662  328662       0  328664  328665  328665       0  328667  328668
  328668       0  328670  328671  328671       0  328673  328674  328674       0
  328676  328677  328677       0  328679  328680  328680       0  328682  328683
  328683       0  328685  328686  328686       0  328688  328689  328689       0
  328691  328692  328692       0  328694  328695  328695       0  328697  328698
  328698       0  328700  328701  328701       0  328703  328704  328704       0
  328706  328707  328707       0  328709  328710  328710       0  328712  328713
  328713       0  328715  328716  328716       0  328718  328719  328719       0
  328721  328722  328722       0  328724  328725  328725       0  328727  328728
  328728       0  328730  328731  328731       0  328733  328734  328734       0
  328736  328737  328737       0  328739  328740  328740       0  328742  328743
  328743       0  328745  328746  328746       0  328748  328749  328749       0
  328751  328752  328752       0  328754  328755  328755       0  328757  328758
  328758       0  328760  328761  328761       0  328763  328764  328764       0
  328766  328767  328767       0  328769  328770  328770       0  328772  328773
  328773       0  328775  328776  328776       0  328778  328779  328779       0
  328781  328782  328782       0  328784  328785  328785       0  328787  328788
  328788       0  328790  328791  328791       0  328793  328794  328794       0
  328796  328797  328797       0  328799  328800  328800       0  328802  328803
  328803       0  328805  328806  328806       0  328808  328809  328809       0
  328811  328812  328812       0  328814  328815  328815       0  328817  328818
  328818       0  328820  328821  328821       0  328823  328824  328824       0
  328826  328827  328827       0  328829  328830  328830       0  328832  328833
  328833       0  328835  328836  328836       0  328838  328839  328839       0
  328841  328842  328842       0  328844  328845  328845       0  328847  328848
  328848       0  328850  328851  328851       0  328853  328854  328854       0
  328856  328857  328857       0  328859  328860  328860       0  328862  328863
  328863       0  328865  328866  328866       0  328868  328869  328869       0
  328871  328872  328872       0  328874  328875  328875       0  328877  328878
  328878       0  328880  328881  328881       0  328883  328884  328884       0
  328886  328887  328887       0  328889  328890  328890       0  328892  328893
  328893       0  328895  328896  328896       0  328898  328899  328899       0
  328901  328902  328902       0  328904  328905  328905       0  328907  328908
  328908       0  328910  328911  328911       0  328913  328914  328914       0
  328916  328917  328917       0  328919  328920  328920       0  328922  328923
  328923       0  328925  328926  328926       0  328928  328929  328929       0
  328931  328932  328932       0  328934  328935  328935       0  328937  328938
  328938       0  328940  328941  328941       0  328943  328944  328944       0
  328946  328947  328947       0  328949  328950  328950       0  328952  328953
  328953       0  328955  328956  328956       0  328958  328959  328959       0
  328961  328962  328962       0  328964  328965  328965       0  328967  328968
  328968       0  328970  328971  328971       0  328973  328974  328974       0
  328976  328977  328977       0  328979  328980  328980       0  328982  328983
  328983       0  328985  328986  328986       0  328988  328989  328989       0
  328991  328992  328992       0  328994  328995  328995       0  328997  328998
  328998       0  329000  329001  329001       0  329003  329004  329004       0
  329006  329007  329007       0  329009  329010  329010       0  329012  329013
  329013       0  329015  329016  329016       0  329018  329019  329019       0
  329021  329022  329022       0  329024  329025  329025       0  329027  329028
  329028       0  329030  329031  329031       0  329033  329034  329034       0
  329036  329037  329037       0  329039  329040  329040       0  329042  329043
  329043       0  329045  329046  329046       0  329048  329049  329049       0
  329051  329052  329052       0  329054  329055  329055       0  329057  329058
  329058       0  329060  329061  329061       0  329063  329064  329064       0
  329066  329067  329067       0  329069  329070  329070       0  329072  329073
  329073       0  329075  329076  329076       0  329078  329079  329079       0
  329081  329082  329082       0  329084  329085  329085       0  329087  329088
  329088       0  329090  329091  329091       0  329093  329094  329094       0
  329096  329097  329097       0  329099  329100  329100       0  329102  329103
  329103       0  329105  329106  329106       0  329108  329109  329109       0
  329111  329112  329112       0  329114  329115  329115       0  329117  329118
  329118       0  329120  329121  329121       0  329123  329124  329124       0
  329126  329127  329127       0  329129  329130  329130       0  329132  329133
  329133       0  329135  329136  329136       0  329138  329139  329139       0
  329141  329142  329142       0  329144  329145  329145       0  329147  329148
  329148       0  329150  329151  329151       0  329153  329154  329154       0
  329156  329157  329157       0  329159  329160  329160       0  329162  329163
  329163       0  329165  329166  329166       0  329168  329169  329169       0
  329171  329172  329172       0  329174  329175  329175       0  329177  329178
  329178       0  329180  329181  329181       0  329183  329184  329184       0
  329186  329187  329187       0  329189  329190  329190       0  329192  329193
  329193       0  329195  329196  329196       0  329198  329199  329199       0
  329201  329202  329202       0  329204  329205  329205       0  329207  329208
  329208       0  329210  329211  329211       0  329213  329214  329214       0
  329216  329217  329217       0  329219  329220  329220       0  329222  329223
  329223       0  329225  329226  329226       0  329228  329229  329229       0
  329231  329232  329232       0  329234  329235  329235       0  329237  329238
  329238       0  329240  329241  329241       0  329243  329244  329244       0
  329246  329247  329247       0  329249  329250  329250       0  329252  329253
  329253       0  329255  329256  329256       0  329258  329259  329259       0
  329261  329262  329262       0  329264  329265  329265       0  329267  329268
  329268       0  329270  329271  329271       0  329273  329274  329274       0
  329276  329277  329277       0  329279  329280  329280       0  329282  329283
  329283       0  329285  329286  329286       0  329288  329289  329289       0
  329291  329292  329292       0  329294  329295  329295       0  329297  329298
  329298       0  329300  329301  329301       0  329303  329304  329304       0
  329306  329307  329307       0  329309  329310  329310       0  329312  329313
  329313       0  329315  329316  329316       0  329318  329319  329319       0
  329321  329322  329322       0  329324  329325  329325       0  329327  329328
  329328       0  329330  329331  329331       0  329333  329334  329334       0
  329336  329337  329337       0  329339  329340  329340       0  329342  329343
  329343       0  329345  329346  329346       0  329348  329349  329349       0
  329351  329352  329352       0  329354  329355  329355       0  329357  329358
  329358       0  329360  329361  329361       0  329363  329364  329364       0
  329366  329367  329367       0  329369  329370  329370       0  329372  329373
  329373       0  329375  329376  329376       0  329378  329379  329379       0
  329381  329382  329382       0  329384  329385  329385       0  329387  329388
  329388       0  329390  329391  329391       0  329393  329394  329394       0
  329396  329397  329397       0  329399  329400  329400       0  329402  329403
  329403       0  329405  329406  329406       0  329408  329409  329409       0
  329411  329412  329412       0  329414  329415  329415       0  329417  329418
  329418       0  329420  329421  329421       0  329423  329424  329424       0
  329426  329427  329427       0  329429  329430  329430       0  329432  329433
  329433       0  329435  329436  329436       0  329438  329439  329439       0
  329441  329442  329442       0  329444  329445  329445       0  329447  329448
  329448       0  329450  329451  329451       0  329453  329454  329454       0
  329456  329457  329457       0  329459  329460  329460       0  329462  329463
  329463       0  329465  329466  329466       0  329468  329469  329469       0
  329471  329472  329472       0  329474  329475  329475       0  329477  329478
  329478       0  329480  329481  329481       0  329483  329484  329484       0
  329486  329487  329487       0  329489  329490  329490       0  329492  329493
  329493       0  329495  329496  329496       0  329498  329499  329499       0
  329501  329502  329502       0  329504  329505  329505       0  329507  329508
  329508       0  329510  329511  329511       0  329513  329514  329514       0
  329516  329517  329517       0  329519  329520  329520       0  329522  329523
  329523       0  329525  329526  329526       0  329528  329529  329529       0
  329531  329532  329532       0  329534  329535  329535       0  329537  329538
  329538       0  329540  329541  329541       0  329543  329544  329544       0
  329546  329547  329547       0  329549  329550  329550       0  329552  329553
  329553       0  329555  329556  329556       0  329558  329559  329559       0
  329561  329562  329562       0  329564  329565  329565       0  329567  329568
  329568       0  329570  329571  329571       0  329573  329574  329574       0
  329576  329577  329577       0  329579  329580  329580       0  329582  329583
  329583       0  329585  329586  329586       0  329588  329589  329589       0
  329591  329592  329592       0  329594  329595  329595       0  329597  329598
  329598       0  329600  329601  329601       0  329603  329604  329604       0
  329606  329607  329607       0  329609  329610  329610       0  329612  329613
  329613       0  329615  329616  329616       0  329618  329619  329619       0
  329621  329622  329622       0  329624  329625  329625       0  329627  329628
  329628       0  329630  329631  329631       0  329633  329634  329634       0
  329636  329637  329637       0  329639  329640  329640       0  329642  329643
  329643       0  329645  329646  329646       0  329648  329649  329649       0
  329651  329652  329652       0  329654  329655  329655       0  329657  329658
  329658       0  329660  329661  329661       0  329663  329664  329664       0
  329666  329667  329667       0  329669  329670  329670       0  329672  329673
  329673       0  329675  329676  329676       0  329678  329679  329679       0
  329681  329682  329682       0  329684  329685  329685       0  329687  329688
  329688       0  329690  329691  329691       0  329693  329694  329694       0
  329696  329697  329697       0  329699  329700  329700       0  329702  329703
  329703       0  329705  329706  329706       0  329708  329709  329709       0
  329711  329712  329712       0  329714  329715  329715       0  329717  329718
  329718       0  329720  329721  329721       0  329723  329724  329724       0
  329726  329727  329727       0  329729  329730  329730       0  329732  329733
  329733       0  329735  329736  329736       0  329738  329739  329739       0
  329741  329742  329742       0  329744  329745  329745       0  329747  329748
  329748       0  329750  329751  329751       0  329753  329754  329754       0
  329756  329757  329757       0  329759  329760  329760       0  329762  329763
  329763       0  329765  329766  329766       0  329768  329769  329769       0
  329771  329772  329772       0  329774  329775  329775       0  329777  329778
  329778       0  329780  329781  329781       0  329783  329784  329784       0
  329786  329787  329787       0  329789  329790  329790       0  329792  329793
  329793       0  329795  329796  329796       0  329798  329799  329799       0
  329801  329802  329802       0  329804  329805  329805       0  329807  329808
  329808       0  329810  329811  329811       0  329813  329814  329814       0
  329816  329817  329817       0  329819  329820  329820       0  329822  329823
  329823       0  329825  329826  329826       0  329828  329829  329829       0
  329831  329832  329832       0  329834  329835  329835       0  329837  329838
  329838       0  329840  329841  329841       0  329843  329844  329844       0
  329846  329847  329847       0  329849  329850  329850       0  329852  329853
  329853       0  329855  329856  329856       0  329858  329859  329859       0
  329861  329862  329862       0  329864  329865  329865       0  329867  329868
  329868       0  329870  329871  329871       0  329873  329874  329874       0
  329876  329877  329877       0  329879  329880  329880       0  329882  329883
  329883       0  329885  329886  329886       0  329888  329889  329889       0
  329891  329892  329892       0  329894  329895  329895       0  329897  329898
  329898       0  329900  329901  329901       0  329903  329904  329904       0
  329906  329907  329907       0  329909  329910  329910       0  329912  329913
  329913       0  329915  329916  329916       0  329918  329919  329919       0
  329921  329922  329922       0  329924  329925  329925       0  329927  329928
  329928       0  329930  329931  329931       0  329933  329934  329934       0
  329936  329937  329937       0  329939  329940  329940       0  329942  329943
  329943       0  329945  329946  329946       0  329948  329949  329949       0
  329951  329952  329952       0  329954  329955  329955       0  329957  329958
  329958       0  329960  329961  329961       0  329963  329964  329964       0
  329966  329967  329967       0  329969  329970  329970       0  329972  329973
  329973       0  329975  329976  329976       0  329978  329979  329979       0
  329981  329982  329982       0  329984  329985  329985       0  329987  329988
  329988       0  329990  329991  329991       0  329993  329994  329994       0
  329996  329997  329997       0  329999  330000  330000       0  330002  330003
  330003       0  330005  330006  330006       0  330008  330009  330009       0
  330011  330012  330012       0  330014  330015  330015       0  330017  330018
  330018       0  330020  330021  330021       0  330023  330024  330024       0
  330026  330027  330027       0  330029  330030  330030       0  330032  330033
  330033       0  330035  330036  330036       0  330038  330039  330039       0
  330041  330042  330042       0  330044  330045  330045       0  330047  330048
  330048       0  330050  330051  330051       0  330053  330054  330054       0
  330056  330057  330057       0  330059  330060  330060       0  330062  330063
  330063       0  330065  330066  330066       0  330068  330069  330069       0
  330071  330072  330072       0  330074  330075  330075       0  330077  330078
  330078       0  330080  330081  330081       0  330083  330084  330084       0
  330086  330087  330087       0  330089  330090  330090       0  330092  330093
  330093       0  330095  330096  330096       0  330098  330099  330099       0
  330101  330102  330102       0  330104  330105  330105       0  330107  330108
  330108       0  330110  330111  330111       0  330113  330114  330114       0
  330116  330117  330117       0  330119  330120  330120       0  330122  330123
  330123       0  330125  330126  330126       0  330128  330129  330129       0
  330131  330132  330132       0  330134  330135  330135       0  330137  330138
  330138       0  330140  330141  330141       0  330143  330144  330144       0
  330146  330147  330147       0  330149  330150  330150       0  330152  330153
  330153       0  330155  330156  330156       0  330158  330159  330159       0
  330161  330162  330162       0  330164  330165  330165       0  330167  330168
  330168       0  330170  330171  330171       0  330173  330174  330174       0
  330176  330177  330177       0  330179  330180  330180       0  330182  330183
  330183       0  330185  330186  330186       0  330188  330189  330189       0
  330191  330192  330192       0  330194  330195  330195       0  330197  330198
  330198       0  330200  330201  330201       0  330203  330204  330204       0
  330206  330207  330207       0  330209  330210  330210       0  330212  330213
  330213       0  330215  330216  330216       0  330218  330219  330219       0
  330221  330222  330222       0  330224  330225  330225       0  330227  330228
  330228       0  330230  330231  330231       0  330233  330234  330234       0
  330236  330237  330237       0  330239  330240  330240       0  330242  330243
  330243       0  330245  330246  330246       0  330248  330249  330249       0
  330251  330252  330252       0  330254  330255  330255       0  330257  330258
  330258       0  330260  330261  330261       0  330263  330264  330264       0
  330266  330267  330267       0  330269  330270  330270       0  330272  330273
  330273       0  330275  330276  330276       0  330278  330279  330279       0
  330281  330282  330282       0  330284  330285  330285       0  330287  330288
  330288       0  330290  330291  330291       0  330293  330294  330294       0
  330296  330297  330297       0  330299  330300  330300       0  330302  330303
  330303       0  330305  330306  330306       0  330308  330309  330309       0
  330311  330312  330312       0  330314  330315  330315       0  330317  330318
  330318       0  330320  330321  330321       0  330323  330324  330324       0
  330326  330327  330327       0  330329  330330  330330       0  330332  330333
  330333       0  330335  330336  330336       0  330338  330339  330339       0
  330341  330342  330342       0  330344  330345  330345       0  330347  330348
  330348       0  330350  330351  330351       0  330353  330354  330354       0
  330356  330357  330357       0  330359  330360  330360       0  330362  330363
  330363       0  330365  330366  330366       0  330368  330369  330369       0
  330371  330372  330372       0  330374  330375  330375       0  330377  330378
  330378       0  330380  330381  330381       0  330383  330384  330384       0
  330386  330387  330387       0  330389  330390  330390       0  330392  330393
  330393       0  330395  330396  330396       0  330398  330399  330399       0
  330401  330402  330402       0  330404  330405  330405       0  330407  330408
  330408       0  330410  330411  330411       0  330413  330414  330414       0
  330416  330417  330417       0  330419  330420  330420       0  330422  330423
  330423       0  330425  330426  330426       0  330428  330429  330429       0
  330431  330432  330432       0  330434  330435  330435       0  330437  330438
  330438       0  330440  330441  330441       0  330443  330444  330444       0
  330446  330447  330447       0  330449  330450  330450       0  330452  330453
  330453       0  330455  330456  330456       0  330458  330459  330459       0
  330461  330462  330462       0  330464  330465  330465       0  330467  330468
  330468       0  330470  330471  330471       0  330473  330474  330474       0
  330476  330477  330477       0  330479  330480  330480       0  330482  330483
  330483       0  330485  330486  330486       0  330488  330489  330489       0
  330491  330492  330492       0  330494  330495  330495       0  330497  330498
  330498       0  330500  330501  330501       0  330503  330504  330504       0
  330506  330507  330507       0  330509  330510  330510       0  330512  330513
  330513       0  330515  330516  330516       0  330518  330519  330519       0
  330521  330522  330522       0  330524  330525  330525       0  330527  330528
  330528       0  330530  330531  330531       0  330533  330534  330534       0
  330536  330537  330537       0  330539  330540  330540       0  330542  330543
  330543       0  330545  330546  330546       0  330548  330549  330549       0
  330551  330552  330552       0  330554  330555  330555       0  330557  330558
  330558       0  330560  330561  330561       0  330563  330564  330564       0
  330566  330567  330567       0  330569  330570  330570       0  330572  330573
  330573       0  330575  330576  330576       0  330578  330579  330579       0
  330581  330582  330582       0  330584  330585  330585       0  330587  330588
  330588       0  330590  330591  330591       0  330593  330594  330594       0
  330596  330597  330597       0  330599  330600  330600       0  330602  330603
  330603       0  330605  330606  330606       0  330608  330609  330609       0
  330611  330612  330612       0  330614  330615  330615       0  330617  330618
  330618       0  330620  330621  330621       0  330623  330624  330624       0
  330626  330627  330627       0  330629  330630  330630       0  330632  330633
  330633       0  330635  330636  330636       0  330638  330639  330639       0
  330641  330642  330642       0  330644  330645  330645       0  330647  330648
  330648       0  330650  330651  330651       0  330653  330654  330654       0
  330656  330657  330657       0  330659  330660  330660       0  330662  330663
  330663       0  330665  330666  330666       0  330668  330669  330669       0
  330671  330672  330672       0  330674  330675  330675       0  330677  330678
  330678       0  330680  330681  330681       0  330683  330684  330684       0
  330686  330687  330687       0  330689  330690  330690       0  330692  330693
  330693       0  330695  330696  330696       0  330698  330699  330699       0
  330701  330702  330702       0  330704  330705  330705       0  330707  330708
  330708       0  330710  330711  330711       0  330713  330714  330714       0
  330716  330717  330717       0  330719  330720  330720       0  330722  330723
  330723       0  330725  330726  330726       0  330728  330729  330729       0
  330731  330732  330732       0  330734  330735  330735       0  330737  330738
  330738       0  330740  330741  330741       0  330743  330744  330744       0
  330746  330747  330747       0  330749  330750  330750       0  330752  330753
  330753       0  330755  330756  330756       0  330758  330759  330759       0
  330761  330762  330762       0  330764  330765  330765       0  330767  330768
  330768       0  330770  330771  330771       0  330773  330774  330774       0
  330776  330777  330777       0  330779  330780  330780       0  330782  330783
  330783       0  330785  330786  330786       0  330788  330789  330789       0
  330791  330792  330792       0  330794  330795  330795       0  330797  330798
  330798       0  330800  330801  330801       0  330803  330804  330804       0
  330806  330807  330807       0  330809  330810  330810       0  330812  330813
  330813       0  330815  330816  330816       0  330818  330819  330819       0
  330821  330822  330822       0  330824  330825  330825       0  330827  330828
  330828       0  330830  330831  330831       0  330833  330834  330834       0
  330836  330837  330837       0  330839  330840  330840       0  330842  330843
  330843       0  330845  330846  330846       0  330848  330849  330849       0
  330851  330852  330852       0  330854  330855  330855       0  330857  330858
  330858       0  330860  330861  330861       0  330863  330864  330864       0
  330866  330867  330867       0  330869  330870  330870       0  330872  330873
  330873       0  330875  330876  330876       0  330878  330879  330879       0
  330881  330882  330882       0  330884  330885  330885       0  330887  330888
  330888       0  330890  330891  330891       0  330893  330894  330894       0
  330896  330897  330897       0  330899  330900  330900       0  330902  330903
  330903       0  330905  330906  330906       0  330908  330909  330909       0
  330911  330912  330912       0  330914  330915  330915       0  330917  330918
  330918       0  330920  330921  330921       0  330923  330924  330924       0
  330926  330927  330927       0  330929  330930  330930       0  330932  330933
  330933       0  330935  330936  330936       0  330938  330939  330939       0
  330941  330942  330942       0  330944  330945  330945       0  330947  330948
  330948       0  330950  330951  330951       0  330953  330954  330954       0
  330956  330957  330957       0  330959  330960  330960       0  330962  330963
  330963       0  330965  330966  330966       0  330968  330969  330969       0
  330971  330972  330972       0  330974  330975  330975       0  330977  330978
  330978       0  330980  330981  330981       0  330983  330984  330984       0
  330986  330987  330987       0  330989  330990  330990       0  330992  330993
  330993       0  330995  330996  330996       0  330998  330999  330999       0
  331001  331002  331002       0  331004  331005  331005       0  331007  331008
  331008       0  331010  331011  331011       0  331013  331014  331014       0
  331016  331017  331017       0  331019  331020  331020       0  331022  331023
  331023       0  331025  331026  331026       0  331028  331029  331029       0
  331031  331032  331032       0  331034  331035  331035       0  331037  331038
  331038       0  331040  331041  331041       0  331043  331044  331044       0
  331046  331047  331047       0  331049  331050  331050       0  331052  331053
  331053       0  331055  331056  331056       0  331058  331059  331059       0
  331061  331062  331062       0  331064  331065  331065       0  331067  331068
  331068       0  331070  331071  331071       0  331073  331074  331074       0
  331076  331077  331077       0  331079  331080  331080       0  331082  331083
  331083       0  331085  331086  331086       0  331088  331089  331089       0
  331091  331092  331092       0  331094  331095  331095       0  331097  331098
  331098       0  331100  331101  331101       0  331103  331104  331104       0
  331106  331107  331107       0  331109  331110  331110       0  331112  331113
  331113       0  331115  331116  331116       0  331118  331119  331119       0
  331121  331122  331122       0  331124  331125  331125       0  331127  331128
  331128       0  331130  331131  331131       0  331133  331134  331134       0
  331136  331137  331137       0  331139  331140  331140       0  331142  331143
  331143       0  331145  331146  331146       0  331148  331149  331149       0
  331151  331152  331152       0  331154  331155  331155       0  331157  331158
  331158       0  331160  331161  331161       0  331163  331164  331164       0
  331166  331167  331167       0  331169  331170  331170       0  331172  331173
  331173       0  331175  331176  331176       0  331178  331179  331179       0
  331181  331182  331182       0  331184  331185  331185       0  331187  331188
  331188       0  331190  331191  331191       0  331193  331194  331194       0
  331196  331197  331197       0  331199  331200  331200       0  331202  331203
  331203       0  331205  331206  331206       0  331208  331209  331209       0
  331211  331212  331212       0  331214  331215  331215       0  331217  331218
  331218       0  331220  331221  331221       0  331223  331224  331224       0
  331226  331227  331227       0  331229  331230  331230       0  331232  331233
  331233       0  331235  331236  331236       0  331238  331239  331239       0
  331241  331242  331242       0  331244  331245  331245       0  331247  331248
  331248       0  331250  331251  331251       0  331253  331254  331254       0
  331256  331257  331257       0  331259  331260  331260       0  331262  331263
  331263       0  331265  331266  331266       0  331268  331269  331269       0
  331271  331272  331272       0  331274  331275  331275       0  331277  331278
  331278       0  331280  331281  331281       0  331283  331284  331284       0
  331286  331287  331287       0  331289  331290  331290       0  331292  331293
  331293       0  331295  331296  331296       0  331298  331299  331299       0
  331301  331302  331302       0  331304  331305  331305       0  331307  331308
  331308       0  331310  331311  331311       0  331313  331314  331314       0
  331316  331317  331317       0  331319  331320  331320       0  331322  331323
  331323       0  331325  331326  331326       0  331328  331329  331329       0
  331331  331332  331332       0  331334  331335  331335       0  331337  331338
  331338       0  331340  331341  331341       0  331343  331344  331344       0
  331346  331347  331347       0  331349  331350  331350       0  331352  331353
  331353       0  331355  331356  331356       0  331358  331359  331359       0
  331361  331362  331362       0  331364  331365  331365       0  331367  331368
  331368       0  331370  331371  331371       0  331373  331374  331374       0
  331376  331377  331377       0  331379  331380  331380       0  331382  331383
  331383       0  331385  331386  331386       0  331388  331389  331389       0
  331391  331392  331392       0  331394  331395  331395       0  331397  331398
  331398       0  331400  331401  331401       0  331403  331404  331404       0
  331406  331407  331407       0  331409  331410  331410       0  331412  331413
  331413       0  331415  331416  331416       0  331418  331419  331419       0
  331421  331422  331422       0  331424  331425  331425       0  331427  331428
  331428       0  331430  331431  331431       0  331433  331434  331434       0
  331436  331437  331437       0  331439  331440  331440       0  331442  331443
  331443       0  331445  331446  331446       0  331448  331449  331449       0
  331451  331452  331452       0  331454  331455  331455       0  331457  331458
  331458       0  331460  331461  331461       0  331463  331464  331464       0
  331466  331467  331467       0  331469  331470  331470       0  331472  331473
  331473       0  331475  331476  331476       0  331478  331479  331479       0
  331481  331482  331482       0  331484  331485  331485       0  331487  331488
  331488       0  331490  331491  331491       0  331493  331494  331494       0
  331496  331497  331497       0  331499  331500  331500       0  331502  331503
  331503       0  331505  331506  331506       0  331508  331509  331509       0
  331511  331512  331512       0  331514  331515  331515       0  331517  331518
  331518       0  331520  331521  331521       0  331523  331524  331524       0
  331526  331527  331527       0  331529  331530  331530       0  331532  331533
  331533       0  331535  331536  331536       0  331538  331539  331539       0
  331541  331542  331542       0  331544  331545  331545       0  331547  331548
  331548       0  331550  331551  331551       0  331553  331554  331554       0
  331556  331557  331557       0  331559  331560  331560       0  331562  331563
  331563       0  331565  331566  331566       0  331568  331569  331569       0
  331571  331572  331572       0  331574  331575  331575       0  331577  331578
  331578       0  331580  331581  331581       0  331583  331584  331584       0
  331586  331587  331587       0  331589  331590  331590       0  331592  331593
  331593       0  331595  331596  331596       0  331598  331599  331599       0
  331601  331602  331602       0  331604  331605  331605       0  331607  331608
  331608       0  331610  331611  331611       0  331613  331614  331614       0
  331616  331617  331617       0  331619  331620  331620       0  331622  331623
  331623       0  331625  331626  331626       0  331628  331629  331629       0
  331631  331632  331632       0  331634  331635  331635       0  331637  331638
  331638       0  331640  331641  331641       0  331643  331644  331644       0
  331646  331647  331647       0  331649  331650  331650       0  331652  331653
  331653       0  331655  331656  331656       0  331658  331659  331659       0
  331661  331662  331662       0  331664  331665  331665       0  331667  331668
  331668       0  331670  331671  331671       0  331673  331674  331674       0
  331676  331677  331677       0  331679  331680  331680       0  331682  331683
  331683       0  331685  331686  331686       0  331688  331689  331689       0
  331691  331692  331692       0  331694  331695  331695       0  331697  331698
  331698       0  331700  331701  331701       0  331703  331704  331704       0
  331706  331707  331707       0  331709  331710  331710       0  331712  331713
  331713       0  331715  331716  331716       0  331718  331719  331719       0
  331721  331722  331722       0  331724  331725  331725       0  331727  331728
  331728       0  331730  331731  331731       0  331733  331734  331734       0
  331736  331737  331737       0  331739  331740  331740       0  331742  331743
  331743       0  331745  331746  331746       0  331748  331749  331749       0
  331751  331752  331752       0  331754  331755  331755       0  331757  331758
  331758       0  331760  331761  331761       0  331763  331764  331764       0
  331766  331767  331767       0  331769  331770  331770       0  331772  331773
  331773       0  331775  331776  331776       0  331778  331779  331779       0
  331781  331782  331782       0  331784  331785  331785       0  331787  331788
  331788       0  331790  331791  331791       0  331793  331794  331794       0
  331796  331797  331797       0  331799  331800  331800       0  331802  331803
  331803       0  331805  331806  331806       0  331808  331809  331809       0
  331811  331812  331812       0  331814  331815  331815       0  331817  331818
  331818       0  331820  331821  331821       0  331823  331824  331824       0
  331826  331827  331827       0  331829  331830  331830       0  331832  331833
  331833       0  331835  331836  331836       0  331838  331839  331839       0
  331841  331842  331842       0  331844  331845  331845       0  331847  331848
  331848       0  331850  331851  331851       0  331853  331854  331854       0
  331856  331857  331857       0  331859  331860  331860       0  331862  331863
  331863       0  331865  331866  331866       0  331868  331869  331869       0
  331871  331872  331872       0  331874  331875  331875       0  331877  331878
  331878       0  331880  331881  331881       0  331883  331884  331884       0
  331886  331887  331887       0  331889  331890  331890       0  331892  331893
  331893       0  331895  331896  331896       0  331898  331899  331899       0
  331901  331902  331902       0  331904  331905  331905       0  331907  331908
  331908       0  331910  331911  331911       0  331913  331914  331914       0
  331916  331917  331917       0  331919  331920  331920       0  331922  331923
  331923       0  331925  331926  331926       0  331928  331929  331929       0
  331931  331932  331932       0  331934  331935  331935       0  331937  331938
  331938       0  331940  331941  331941       0  331943  331944  331944       0
  331946  331947  331947       0  331949  331950  331950       0  331952  331953
  331953       0  331955  331956  331956       0  331958  331959  331959       0
  331961  331962  331962       0  331964  331965  331965       0  331967  331968
  331968       0  331970  331971  331971       0  331973  331974  331974       0
  331976  331977  331977       0  331979  331980  331980       0  331982  331983
  331983       0  331985  331986  331986       0  331988  331989  331989       0
  331991  331992  331992       0  331994  331995  331995       0  331997  331998
  331998       0  332000  332001  332001       0  332003  332004  332004       0
  332006  332007  332007       0  332009  332010  332010       0  332012  332013
  332013       0  332015  332016  332016       0  332018  332019  332019       0
  332021  332022  332022       0  332024  332025  332025       0  332027  332028
  332028       0  332030  332031  332031       0  332033  332034  332034       0
  332036  332037  332037       0  332039  332040  332040       0  332042  332043
  332043       0  332045  332046  332046       0  332048  332049  332049       0
  332051  332052  332052       0  332054  332055  332055       0  332057  332058
  332058       0  332060  332061  332061       0  332063  332064  332064       0
  332066  332067  332067       0  332069  332070  332070       0  332072  332073
  332073       0  332075  332076  332076       0  332078  332079  332079       0
  332081  332082  332082       0  332084  332085  332085       0  332087  332088
  332088       0  332090  332091  332091       0  332093  332094  332094       0
  332096  332097  332097       0  332099  332100  332100       0  332102  332103
  332103       0  332105  332106  332106       0  332108  332109  332109       0
  332111  332112  332112       0  332114  332115  332115       0  332117  332118
  332118       0  332120  332121  332121       0  332123  332124  332124       0
  332126  332127  332127       0  332129  332130  332130       0  332132  332133
  332133       0  332135  332136  332136       0  332138  332139  332139       0
  332141  332142  332142       0  332144  332145  332145       0  332147  332148
  332148       0  332150  332151  332151       0  332153  332154  332154       0
  332156  332157  332157       0  332159  332160  332160       0  332162  332163
  332163       0  332165  332166  332166       0  332168  332169  332169       0
  332171  332172  332172       0  332174  332175  332175       0  332177  332178
  332178       0  332180  332181  332181       0  332183  332184  332184       0
  332186  332187  332187       0  332189  332190  332190       0  332192  332193
  332193       0  332195  332196  332196       0  332198  332199  332199       0
  332201  332202  332202       0  332204  332205  332205       0  332207  332208
  332208       0  332210  332211  332211       0  332213  332214  332214       0
  332216  332217  332217       0  332219  332220  332220       0  332222  332223
  332223       0  332225  332226  332226       0  332228  332229  332229       0
  332231  332232  332232       0  332234  332235  332235       0  332237  332238
  332238       0  332240  332241  332241       0  332243  332244  332244       0
  332246  332247  332247       0  332249  332250  332250       0  332252  332253
  332253       0  332255  332256  332256       0  332258  332259  332259       0
  332261  332262  332262       0  332264  332265  332265       0  332267  332268
  332268       0  332270  332271  332271       0  332273  332274  332274       0
  332276  332277  332277       0  332279  332280  332280       0  332282  332283
  332283       0  332285  332286  332286       0  332288  332289  332289       0
  332291  332292  332292       0  332294  332295  332295       0  332297  332298
  332298       0  332300  332301  332301       0  332303  332304  332304       0
  332306  332307  332307       0  332309  332310  332310       0  332312  332313
  332313       0  332315  332316  332316       0  332318  332319  332319       0
  332321  332322  332322       0  332324  332325  332325       0  332327  332328
  332328       0  332330  332331  332331       0  332333  332334  332334       0
  332336  332337  332337       0  332339  332340  332340       0  332342  332343
  332343       0  332345  332346  332346       0  332348  332349  332349       0
  332351  332352  332352       0  332354  332355  332355       0  332357  332358
  332358       0  332360  332361  332361       0  332363  332364  332364       0
  332366  332367  332367       0  332369  332370  332370       0  332372  332373
  332373       0  332375  332376  332376       0  332378  332379  332379       0
  332381  332382  332382       0  332384  332385  332385       0  332387  332388
  332388       0  332390  332391  332391       0  332393  332394  332394       0
  332396  332397  332397       0  332399  332400  332400       0  332402  332403
  332403       0  332405  332406  332406       0  332408  332409  332409       0
  332411  332412  332412       0  332414  332415  332415       0  332417  332418
  332418       0  332420  332421  332421       0  332423  332424  332424       0
  332426  332427  332427       0  332429  332430  332430       0  332432  332433
  332433       0  332435  332436  332436       0  332438  332439  332439       0
  332441  332442  332442       0  332444  332445  332445       0  332447  332448
  332448       0  332450  332451  332451       0  332453  332454  332454       0
  332456  332457  332457       0  332459  332460  332460       0  332462  332463
  332463       0  332465  332466  332466       0  332468  332469  332469       0
  332471  332472  332472       0  332474  332475  332475       0  332477  332478
  332478       0  332480  332481  332481       0  332483  332484  332484       0
  332486  332487  332487       0  332489  332490  332490       0  332492  332493
  332493       0  332495  332496  332496       0  332498  332499  332499       0
  332501  332502  332502       0  332504  332505  332505       0  332507  332508
  332508       0  332510  332511  332511       0  332513  332514  332514       0
  332516  332517  332517       0  332519  332520  332520       0  332522  332523
  332523       0  332525  332526  332526       0  332528  332529  332529       0
  332531  332532  332532       0  332534  332535  332535       0  332537  332538
  332538       0  332540  332541  332541       0  332543  332544  332544       0
  332546  332547  332547       0  332549  332550  332550       0  332552  332553
  332553       0  332555  332556  332556       0  332558  332559  332559       0
  332561  332562  332562       0  332564  332565  332565       0  332567  332568
  332568       0  332570  332571  332571       0  332573  332574  332574       0
  332576  332577  332577       0  332579  332580  332580       0  332582  332583
  332583       0  332585  332586  332586       0  332588  332589  332589       0
  332591  332592  332592       0  332594  332595  332595       0  332597  332598
  332598       0  332600  332601  332601       0  332603  332604  332604       0
  332606  332607  332607       0  332609  332610  332610       0  332612  332613
  332613       0  332615  332616  332616       0  332618  332619  332619       0
  332621  332622  332622       0  332624  332625  332625       0  332627  332628
  332628       0  332630  332631  332631       0  332633  332634  332634       0
  332636  332637  332637       0  332639  332640  332640       0  332642  332643
  332643       0  332645  332646  332646       0  332648  332649  332649       0
  332651  332652  332652       0  332654  332655  332655       0  332657  332658
  332658       0  332660  332661  332661       0  332663  332664  332664       0
  332666  332667  332667       0  332669  332670  332670       0  332672  332673
  332673       0  332675  332676  332676       0  332678  332679  332679       0
  332681  332682  332682       0  332684  332685  332685       0  332687  332688
  332688       0  332690  332691  332691       0  332693  332694  332694       0
  332696  332697  332697       0  332699  332700  332700       0  332702  332703
  332703       0  332705  332706  332706       0  332708  332709  332709       0
  332711  332712  332712       0  332714  332715  332715       0  332717  332718
  332718       0  332720  332721  332721       0  332723  332724  332724       0
  332726  332727  332727       0  332729  332730  332730       0  332732  332733
  332733       0  332735  332736  332736       0  332738  332739  332739       0
  332741  332742  332742       0  332744  332745  332745       0  332747  332748
  332748       0  332750  332751  332751       0  332753  332754  332754       0
  332756  332757  332757       0  332759  332760  332760       0  332762  332763
  332763       0  332765  332766  332766       0  332768  332769  332769       0
  332771  332772  332772       0  332774  332775  332775       0  332777  332778
  332778       0  332780  332781  332781       0  332783  332784  332784       0
  332786  332787  332787       0  332789  332790  332790       0  332792  332793
  332793       0  332795  332796  332796       0  332798  332799  332799       0
  332801  332802  332802       0  332804  332805  332805       0  332807  332808
  332808       0  332810  332811  332811       0  332813  332814  332814       0
  332816  332817  332817       0  332819  332820  332820       0  332822  332823
  332823       0  332825  332826  332826       0  332828  332829  332829       0
  332831  332832  332832       0  332834  332835  332835       0  332837  332838
  332838       0  332840  332841  332841       0  332843  332844  332844       0
  332846  332847  332847       0  332849  332850  332850       0  332852  332853
  332853       0  332855  332856  332856       0  332858  332859  332859       0
  332861  332862  332862       0  332864  332865  332865       0  332867  332868
  332868       0  332870  332871  332871       0  332873  332874  332874       0
  332876  332877  332877       0  332879  332880  332880       0  332882  332883
  332883       0  332885  332886  332886       0  332888  332889  332889       0
  332891  332892  332892       0  332894  332895  332895       0  332897  332898
  332898       0  332900  332901  332901       0  332903  332904  332904       0
  332906  332907  332907       0  332909  332910  332910       0  332912  332913
  332913       0  332915  332916  332916       0  332918  332919  332919       0
  332921  332922  332922       0  332924  332925  332925       0  332927  332928
  332928       0  332930  332931  332931       0  332933  332934  332934       0
  332936  332937  332937       0  332939  332940  332940       0  332942  332943
  332943       0  332945  332946  332946       0  332948  332949  332949       0
  332951  332952  332952       0  332954  332955  332955       0  332957  332958
  332958       0  332960  332961  332961       0  332963  332964  332964       0
  332966  332967  332967       0  332969  332970  332970       0  332972  332973
  332973       0  332975  332976  332976       0  332978  332979  332979       0
  332981  332982  332982       0  332984  332985  332985       0  332987  332988
  332988       0  332990  332991  332991       0  332993  332994  332994       0
  332996  332997  332997       0  332999  333000  333000       0  333002  333003
  333003       0  333005  333006  333006       0  333008  333009  333009       0
  333011  333012  333012       0  333014  333015  333015       0  333017  333018
  333018       0  333020  333021  333021       0  333023  333024  333024       0
  333026  333027  333027       0  333029  333030  333030       0  333032  333033
  333033       0  333035  333036  333036       0  333038  333039  333039       0
  333041  333042  333042       0  333044  333045  333045       0  333047  333048
  333048       0  333050  333051  333051       0  333053  333054  333054       0
  333056  333057  333057       0  333059  333060  333060       0  333062  333063
  333063       0  333065  333066  333066       0  333068  333069  333069       0
  333071  333072  333072       0  333074  333075  333075       0  333077  333078
  333078       0  333080  333081  333081       0  333083  333084  333084       0
  333086  333087  333087       0  333089  333090  333090       0  333092  333093
  333093       0  333095  333096  333096       0  333098  333099  333099       0
  333101  333102  333102       0  333104  333105  333105       0  333107  333108
  333108       0  333110  333111  333111       0  333113  333114  333114       0
  333116  333117  333117       0  333119  333120  333120       0  333122  333123
  333123       0  333125  333126  333126       0  333128  333129  333129       0
  333131  333132  333132       0  333134  333135  333135       0  333137  333138
  333138       0  333140  333141  333141       0  333143  333144  333144       0
  333146  333147  333147       0  333149  333150  333150       0  333152  333153
  333153       0  333155  333156  333156       0  333158  333159  333159       0
  333161  333162  333162       0  333164  333165  333165       0  333167  333168
  333168       0  333170  333171  333171       0  333173  333174  333174       0
  333176  333177  333177       0  333179  333180  333180       0  333182  333183
  333183       0  333185  333186  333186       0  333188  333189  333189       0
  333191  333192  333192       0  333194  333195  333195       0  333197  333198
  333198       0  333200  333201  333201       0  333203  333204  333204       0
  333206  333207  333207       0  333209  333210  333210       0  333212  333213
  333213       0  333215  333216  333216       0  333218  333219  333219       0
  333221  333222  333222       0  333224  333225  333225       0  333227  333228
  333228       0  333230  333231  333231       0  333233  333234  333234       0
  333236  333237  333237       0  333239  333240  333240       0  333242  333243
  333243       0  333245  333246  333246       0  333248  333249  333249       0
  333251  333252  333252       0  333254  333255  333255       0  333257  333258
  333258       0  333260  333261  333261       0  333263  333264  333264       0
  333266  333267  333267       0  333269  333270  333270       0  333272  333273
  333273       0  333275  333276  333276       0  333278  333279  333279       0
  333281  333282  333282       0  333284  333285  333285       0  333287  333288
  333288       0  333290  333291  333291       0  333293  333294  333294       0
  333296  333297  333297       0  333299  333300  333300       0  333302  333303
  333303       0  333305  333306  333306       0  333308  333309  333309       0
  333311  333312  333312       0  333314  333315  333315       0  333317  333318
  333318       0  333320  333321  333321       0  333323  333324  333324       0
  333326  333327  333327       0  333329  333330  333330       0  333332  333333
  333333       0  333335  333336  333336       0  333338  333339  333339       0
  333341  333342  333342       0  333344  333345  333345       0  333347  333348
  333348       0  333350  333351  333351       0  333353  333354  333354       0
  333356  333357  333357       0  333359  333360  333360       0  333362  333363
  333363       0  333365  333366  333366       0  333368  333369  333369       0
  333371  333372  333372       0  333374  333375  333375       0  333377  333378
  333378       0  333380  333381  333381       0  333383  333384  333384       0
  333386  333387  333387       0  333389  333390  333390       0  333392  333393
  333393       0  333395  333396  333396       0  333398  333399  333399       0
  333401  333402  333402       0  333404  333405  333405       0  333407  333408
  333408       0  333410  333411  333411       0  333413  333414  333414       0
  333416  333417  333417       0  333419  333420  333420       0  333422  333423
  333423       0  333425  333426  333426       0  333428  333429  333429       0
  333431  333432  333432       0  333434  333435  333435       0  333437  333438
  333438       0  333440  333441  333441       0  333443  333444  333444       0
  333446  333447  333447       0  333449  333450  333450       0  333452  333453
  333453       0  333455  333456  333456       0  333458  333459  333459       0
  333461  333462  333462       0  333464  333465  333465       0  333467  333468
  333468       0  333470  333471  333471       0  333473  333474  333474       0
  333476  333477  333477       0  333479  333480  333480       0  333482  333483
  333483       0  333485  333486  333486       0  333488  333489  333489       0
  333491  333492  333492       0  333494  333495  333495       0  333497  333498
  333498       0  333500  333501  333501       0  333503  333504  333504       0
  333506  333507  333507       0  333509  333510  333510       0  333512  333513
  333513       0  333515  333516  333516       0  333518  333519  333519       0
  333521  333522  333522       0  333524  333525  333525       0  333527  333528
  333528       0  333530  333531  333531       0  333533  333534  333534       0
  333536  333537  333537       0  333539  333540  333540       0  333542  333543
  333543       0  333545  333546  333546       0  333548  333549  333549       0
  333551  333552  333552       0  333554  333555  333555       0  333557  333558
  333558       0  333560  333561  333561       0  333563  333564  333564       0
  333566  333567  333567       0  333569  333570  333570       0  333572  333573
  333573       0  333575  333576  333576       0  333578  333579  333579       0
  333581  333582  333582       0  333584  333585  333585       0  333587  333588
  333588       0  333590  333591  333591       0  333593  333594  333594       0
  333596  333597  333597       0  333599  333600  333600       0  333602  333603
  333603       0  333605  333606  333606       0  333608  333609  333609       0
  333611  333612  333612       0  333614  333615  333615       0  333617  333618
  333618       0  333620  333621  333621       0  333623  333624  333624       0
  333626  333627  333627       0  333629  333630  333630       0  333632  333633
  333633       0  333635  333636  333636       0  333638  333639  333639       0
  333641  333642  333642       0  333644  333645  333645       0  333647  333648
  333648       0  333650  333651  333651       0  333653  333654  333654       0
  333656  333657  333657       0  333659  333660  333660       0  333662  333663
  333663       0  333665  333666  333666       0  333668  333669  333669       0
  333671  333672  333672       0  333674  333675  333675       0  333677  333678
  333678       0  333680  333681  333681       0  333683  333684  333684       0
  333686  333687  333687       0  333689  333690  333690       0  333692  333693
  333693       0  333695  333696  333696       0  333698  333699  333699       0
  333701  333702  333702       0  333704  333705  333705       0  333707  333708
  333708       0  333710  333711  333711       0  333713  333714  333714       0
  333716  333717  333717       0  333719  333720  333720       0  333722  333723
  333723       0  333725  333726  333726       0  333728  333729  333729       0
  333731  333732  333732       0  333734  333735  333735       0  333737  333738
  333738       0  333740  333741  333741       0  333743  333744  333744       0
  333746  333747  333747       0  333749  333750  333750       0  333752  333753
  333753       0  333755  333756  333756       0  333758  333759  333759       0
  333761  333762  333762       0  333764  333765  333765       0  333767  333768
  333768       0  333770  333771  333771       0  333773  333774  333774       0
  333776  333777  333777       0  333779  333780  333780       0  333782  333783
  333783       0  333785  333786  333786       0  333788  333789  333789       0
  333791  333792  333792       0  333794  333795  333795       0  333797  333798
  333798       0  333800  333801  333801       0  333803  333804  333804       0
  333806  333807  333807       0  333809  333810  333810       0  333812  333813
  333813       0  333815  333816  333816       0  333818  333819  333819       0
  333821  333822  333822       0  333824  333825  333825       0  333827  333828
  333828       0  333830  333831  333831       0  333833  333834  333834       0
  333836  333837  333837       0  333839  333840  333840       0  333842  333843
  333843       0  333845  333846  333846       0  333848  333849  333849       0
  333851  333852  333852       0  333854  333855  333855       0  333857  333858
  333858       0  333860  333861  333861       0  333863  333864  333864       0
  333866  333867  333867       0  333869  333870  333870       0  333872  333873
  333873       0  333875  333876  333876       0  333878  333879  333879       0
  333881  333882  333882       0  333884  333885  333885       0  333887  333888
  333888       0  333890  333891  333891       0  333893  333894  333894       0
  333896  333897  333897       0  333899  333900  333900       0  333902  333903
  333903       0  333905  333906  333906       0  333908  333909  333909       0
  333911  333912  333912       0  333914  333915  333915       0  333917  333918
  333918       0  333920  333921  333921       0  333923  333924  333924       0
  333926  333927  333927       0  333929  333930  333930       0  333932  333933
  333933       0  333935  333936  333936       0  333938  333939  333939       0
  333941  333942  333942       0  333944  333945  333945       0  333947  333948
  333948       0  333950  333951  333951       0  333953  333954  333954       0
  333956  333957  333957       0  333959  333960  333960       0  333962  333963
  333963       0  333965  333966  333966       0  333968  333969  333969       0
  333971  333972  333972       0  333974  333975  333975       0  333977  333978
  333978       0  333980  333981  333981       0  333983  333984  333984       0
  333986  333987  333987       0  333989  333990  333990       0  333992  333993
  333993       0  333995  333996  333996       0  333998  333999  333999       0
  334001  334002  334002       0  334004  334005  334005       0  334007  334008
  334008       0  334010  334011  334011       0  334013  334014  334014       0
  334016  334017  334017       0  334019  334020  334020       0  334022  334023
  334023       0  334025  334026  334026       0  334028  334029  334029       0
  334031  334032  334032       0  334034  334035  334035       0  334037  334038
  334038       0  334040  334041  334041       0  334043  334044  334044       0
  334046  334047  334047       0  334049  334050  334050       0  334052  334053
  334053       0  334055  334056  334056       0  334058  334059  334059       0
  334061  334062  334062       0  334064  334065  334065       0  334067  334068
  334068       0  334070  334071  334071       0  334073  334074  334074       0
  334076  334077  334077       0  334079  334080  334080       0  334082  334083
  334083       0  334085  334086  334086       0  334088  334089  334089       0
  334091  334092  334092       0  334094  334095  334095       0  334097  334098
  334098       0  334100  334101  334101       0  334103  334104  334104       0
  334106  334107  334107       0  334109  334110  334110       0  334112  334113
  334113       0  334115  334116  334116       0  334118  334119  334119       0
  334121  334122  334122       0  334124  334125  334125       0  334127  334128
  334128       0  334130  334131  334131       0  334133  334134  334134       0
  334136  334137  334137       0  334139  334140  334140       0  334142  334143
  334143       0  334145  334146  334146       0  334148  334149  334149       0
  334151  334152  334152       0  334154  334155  334155       0  334157  334158
  334158       0  334160  334161  334161       0  334163  334164  334164       0
  334166  334167  334167       0  334169  334170  334170       0  334172  334173
  334173       0  334175  334176  334176       0  334178  334179  334179       0
  334181  334182  334182       0  334184  334185  334185       0  334187  334188
  334188       0  334190  334191  334191       0  334193  334194  334194       0
  334196  334197  334197       0  334199  334200  334200       0  334202  334203
  334203       0  334205  334206  334206       0  334208  334209  334209       0
  334211  334212  334212       0  334214  334215  334215       0  334217  334218
  334218       0  334220  334221  334221       0  334223  334224  334224       0
  334226  334227  334227       0  334229  334230  334230       0  334232  334233
  334233       0  334235  334236  334236       0  334238  334239  334239       0
  334241  334242  334242       0  334244  334245  334245       0  334247  334248
  334248       0  334250  334251  334251       0  334253  334254  334254       0
  334256  334257  334257       0  334259  334260  334260       0  334262  334263
  334263       0  334265  334266  334266       0  334268  334269  334269       0
  334271  334272  334272       0  334274  334275  334275       0  334277  334278
  334278       0  334280  334281  334281       0  334283  334284  334284       0
  334286  334287  334287       0  334289  334290  334290       0  334292  334293
  334293       0  334295  334296  334296       0  334298  334299  334299       0
  334301  334302  334302       0  334304  334305  334305       0  334307  334308
  334308       0  334310  334311  334311       0  334313  334314  334314       0
  334316  334317  334317       0  334319  334320  334320       0  334322  334323
  334323       0  334325  334326  334326       0  334328  334329  334329       0
  334331  334332  334332       0  334334  334335  334335       0  334337  334338
  334338       0  334340  334341  334341       0  334343  334344  334344       0
  334346  334347  334347       0  334349  334350  334350       0  334352  334353
  334353       0  334355  334356  334356       0  334358  334359  334359       0
  334361  334362  334362       0  334364  334365  334365       0  334367  334368
  334368       0  334370  334371  334371       0  334373  334374  334374       0
  334376  334377  334377       0  334379  334380  334380       0  334382  334383
  334383       0  334385  334386  334386       0  334388  334389  334389       0
  334391  334392  334392       0  334394  334395  334395       0  334397  334398
  334398       0  334400  334401  334401       0  334403  334404  334404       0
  334406  334407  334407       0  334409  334410  334410       0  334412  334413
  334413       0  334415  334416  334416       0  334418  334419  334419       0
  334421  334422  334422       0  334424  334425  334425       0  334427  334428
  334428       0  334430  334431  334431       0  334433  334434  334434       0
  334436  334437  334437       0  334439  334440  334440       0  334442  334443
  334443       0  334445  334446  334446       0  334448  334449  334449       0
  334451  334452  334452       0  334454  334455  334455       0  334457  334458
  334458       0  334460  334461  334461       0  334463  334464  334464       0
  334466  334467  334467       0  334469  334470  334470       0  334472  334473
  334473       0  334475  334476  334476       0  334478  334479  334479       0
  334481  334482  334482       0  334484  334485  334485       0  334487  334488
  334488       0  334490  334491  334491       0  334493  334494  334494       0
  334496  334497  334497       0  334499  334500  334500       0  334502  334503
  334503       0  334505  334506  334506       0  334508  334509  334509       0
  334511  334512  334512       0  334514  334515  334515       0  334517  334518
  334518       0  334520  334521  334521       0  334523  334524  334524       0
  334526  334527  334527       0  334529  334530  334530       0  334532  334533
  334533       0  334535  334536  334536       0  334538  334539  334539       0
  334541  334542  334542       0  334544  334545  334545       0  334547  334548
  334548       0  334550  334551  334551       0  334553  334554  334554       0
  334556  334557  334557       0  334559  334560  334560       0  334562  334563
  334563       0  334565  334566  334566       0  334568  334569  334569       0
  334571  334572  334572       0  334574  334575  334575       0  334577  334578
  334578       0  334580  334581  334581       0  334583  334584  334584       0
  334586  334587  334587       0  334589  334590  334590       0  334592  334593
  334593       0  334595  334596  334596       0  334598  334599  334599       0
  334601  334602  334602       0  334604  334605  334605       0  334607  334608
  334608       0  334610  334611  334611       0  334613  334614  334614       0
  334616  334617  334617       0  334619  334620  334620       0  334622  334623
  334623       0  334625  334626  334626       0  334628  334629  334629       0
  334631  334632  334632       0  334634  334635  334635       0  334637  334638
  334638       0  334640  334641  334641       0  334643  334644  334644       0
  334646  334647  334647       0  334649  334650  334650       0  334652  334653
  334653       0  334655  334656  334656       0  334658  334659  334659       0
  334661  334662  334662       0  334664  334665  334665       0  334667  334668
  334668       0  334670  334671  334671       0  334673  334674  334674       0
  334676  334677  334677       0  334679  334680  334680       0  334682  334683
  334683       0  334685  334686  334686       0  334688  334689  334689       0
  334691  334692  334692       0  334694  334695  334695       0  334697  334698
  334698       0  334700  334701  334701       0  334703  334704  334704       0
  334706  334707  334707       0  334709  334710  334710       0  334712  334713
  334713       0  334715  334716  334716       0  334718  334719  334719       0
  334721  334722  334722       0  334724  334725  334725       0  334727  334728
  334728       0  334730  334731  334731       0  334733  334734  334734       0
  334736  334737  334737       0  334739  334740  334740       0  334742  334743
  334743       0  334745  334746  334746       0  334748  334749  334749       0
  334751  334752  334752       0  334754  334755  334755       0  334757  334758
  334758       0  334760  334761  334761       0  334763  334764  334764       0
  334766  334767  334767       0  334769  334770  334770       0  334772  334773
  334773       0  334775  334776  334776       0  334778  334779  334779       0
  334781  334782  334782       0  334784  334785  334785       0  334787  334788
  334788       0  334790  334791  334791       0  334793  334794  334794       0
  334796  334797  334797       0  334799  334800  334800       0  334802  334803
  334803       0  334805  334806  334806       0  334808  334809  334809       0
  334811  334812  334812       0  334814  334815  334815       0  334817  334818
  334818       0  334820  334821  334821       0  334823  334824  334824       0
  334826  334827  334827       0  334829  334830  334830       0  334832  334833
  334833       0  334835  334836  334836       0  334838  334839  334839       0
  334841  334842  334842       0  334844  334845  334845       0  334847  334848
  334848       0  334850  334851  334851       0  334853  334854  334854       0
  334856  334857  334857       0  334859  334860  334860       0  334862  334863
  334863       0  334865  334866  334866       0  334868  334869  334869       0
  334871  334872  334872       0  334874  334875  334875       0  334877  334878
  334878       0  334880  334881  334881       0  334883  334884  334884       0
  334886  334887  334887       0  334889  334890  334890       0  334892  334893
  334893       0  334895  334896  334896       0  334898  334899  334899       0
  334901  334902  334902       0  334904  334905  334905       0  334907  334908
  334908       0  334910  334911  334911       0  334913  334914  334914       0
  334916  334917  334917       0  334919  334920  334920       0  334922  334923
  334923       0  334925  334926  334926       0  334928  334929  334929       0
  334931  334932  334932       0  334934  334935  334935       0  334937  334938
  334938       0  334940  334941  334941       0  334943  334944  334944       0
  334946  334947  334947       0  334949  334950  334950       0  334952  334953
  334953       0  334955  334956  334956       0  334958  334959  334959       0
  334961  334962  334962       0  334964  334965  334965       0  334967  334968
  334968       0  334970  334971  334971       0  334973  334974  334974       0
  334976  334977  334977       0  334979  334980  334980       0  334982  334983
  334983       0  334985  334986  334986       0  334988  334989  334989       0
  334991  334992  334992       0  334994  334995  334995       0  334997  334998
  334998       0  335000  335001  335001       0  335003  335004  335004       0
  335006  335007  335007       0  335009  335010  335010       0  335012  335013
  335013       0  335015  335016  335016       0  335018  335019  335019       0
  335021  335022  335022       0  335024  335025  335025       0  335027  335028
  335028       0  335030  335031  335031       0  335033  335034  335034       0
  335036  335037  335037       0  335039  335040  335040       0  335042  335043
  335043       0  335045  335046  335046       0  335048  335049  335049       0
  335051  335052  335052       0  335054  335055  335055       0  335057  335058
  335058       0  335060  335061  335061       0  335063  335064  335064       0
  335066  335067  335067       0  335069  335070  335070       0  335072  335073
  335073       0  335075  335076  335076       0  335078  335079  335079       0
  335081  335082  335082       0  335084  335085  335085       0  335087  335088
  335088       0  335090  335091  335091       0  335093  335094  335094       0
  335096  335097  335097       0  335099  335100  335100       0  335102  335103
  335103       0  335105  335106  335106       0  335108  335109  335109       0
  335111  335112  335112       0  335114  335115  335115       0  335117  335118
  335118       0  335120  335121  335121       0  335123  335124  335124       0
  335126  335127  335127       0  335129  335130  335130       0  335132  335133
  335133       0  335135  335136  335136       0  335138  335139  335139       0
  335141  335142  335142       0  335144  335145  335145       0  335147  335148
  335148       0  335150  335151  335151       0  335153  335154  335154       0
  335156  335157  335157       0  335159  335160  335160       0  335162  335163
  335163       0  335165  335166  335166       0  335168  335169  335169       0
  335171  335172  335172       0  335174  335175  335175       0  335177  335178
  335178       0  335180  335181  335181       0  335183  335184  335184       0
  335186  335187  335187       0  335189  335190  335190       0  335192  335193
  335193       0  335195  335196  335196       0  335198  335199  335199       0
  335201  335202  335202       0  335204  335205  335205       0  335207  335208
  335208       0  335210  335211  335211       0  335213  335214  335214       0
  335216  335217  335217       0  335219  335220  335220       0  335222  335223
  335223       0  335225  335226  335226       0  335228  335229  335229       0
  335231  335232  335232       0  335234  335235  335235       0  335237  335238
  335238       0  335240  335241  335241       0  335243  335244  335244       0
  335246  335247  335247       0  335249  335250  335250       0  335252  335253
  335253       0  335255  335256  335256       0  335258  335259  335259       0
  335261  335262  335262       0  335264  335265  335265       0  335267  335268
  335268       0  335270  335271  335271       0  335273  335274  335274       0
  335276  335277  335277       0  335279  335280  335280       0  335282  335283
  335283       0  335285  335286  335286       0  335288  335289  335289       0
  335291  335292  335292       0  335294  335295  335295       0  335297  335298
  335298       0  335300  335301  335301       0  335303  335304  335304       0
  335306  335307  335307       0  335309  335310  335310       0  335312  335313
  335313       0  335315  335316  335316       0  335318  335319  335319       0
  335321  335322  335322       0  335324  335325  335325       0  335327  335328
  335328       0  335330  335331  335331       0  335333  335334  335334       0
  335336  335337  335337       0  335339  335340  335340       0  335342  335343
  335343       0  335345  335346  335346       0  335348  335349  335349       0
  335351  335352  335352       0  335354  335355  335355       0  335357  335358
  335358       0  335360  335361  335361       0  335363  335364  335364       0
  335366  335367  335367       0  335369  335370  335370       0  335372  335373
  335373       0  335375  335376  335376       0  335378  335379  335379       0
  335381  335382  335382       0  335384  335385  335385       0  335387  335388
  335388       0  335390  335391  335391       0  335393  335394  335394       0
  335396  335397  335397       0  335399  335400  335400       0  335402  335403
  335403       0  335405  335406  335406       0  335408  335409  335409       0
  335411  335412  335412       0  335414  335415  335415       0  335417  335418
  335418       0  335420  335421  335421       0  335423  335424  335424       0
  335426  335427  335427       0  335429  335430  335430       0  335432  335433
  335433       0  335435  335436  335436       0  335438  335439  335439       0
  335441  335442  335442       0  335444  335445  335445       0  335447  335448
  335448       0  335450  335451  335451       0  335453  335454  335454       0
  335456  335457  335457       0  335459  335460  335460       0  335462  335463
  335463       0  335465  335466  335466       0  335468  335469  335469       0
  335471  335472  335472       0  335474  335475  335475       0  335477  335478
  335478       0  335480  335481  335481       0  335483  335484  335484       0
  335486  335487  335487       0  335489  335490  335490       0  335492  335493
  335493       0  335495  335496  335496       0  335498  335499  335499       0
  335501  335502  335502       0  335504  335505  335505       0  335507  335508
  335508       0  335510  335511  335511       0  335513  335514  335514       0
  335516  335517  335517       0  335519  335520  335520       0  335522  335523
  335523       0  335525  335526  335526       0  335528  335529  335529       0
  335531  335532  335532       0  335534  335535  335535       0  335537  335538
  335538       0  335540  335541  335541       0  335543  335544  335544       0
  335546  335547  335547       0  335549  335550  335550       0  335552  335553
  335553       0  335555  335556  335556       0  335558  335559  335559       0
  335561  335562  335562       0  335564  335565  335565       0  335567  335568
  335568       0  335570  335571  335571       0  335573  335574  335574       0
  335576  335577  335577       0  335579  335580  335580       0  335582  335583
  335583       0  335585  335586  335586       0  335588  335589  335589       0
  335591  335592  335592       0  335594  335595  335595       0  335597  335598
  335598       0  335600  335601  335601       0  335603  335604  335604       0
  335606  335607  335607       0  335609  335610  335610       0  335612  335613
  335613       0  335615  335616  335616       0  335618  335619  335619       0
  335621  335622  335622       0  335624  335625  335625       0  335627  335628
  335628       0  335630  335631  335631       0  335633  335634  335634       0
  335636  335637  335637       0  335639  335640  335640       0  335642  335643
  335643       0  335645  335646  335646       0  335648  335649  335649       0
  335651  335652  335652       0  335654  335655  335655       0  335657  335658
  335658       0  335660  335661  335661       0  335663  335664  335664       0
  335666  335667  335667       0  335669  335670  335670       0  335672  335673
  335673       0  335675  335676  335676       0  335678  335679  335679       0
  335681  335682  335682       0  335684  335685  335685       0  335687  335688
  335688       0  335690  335691  335691       0  335693  335694  335694       0
  335696  335697  335697       0  335699  335700  335700       0  335702  335703
  335703       0  335705  335706  335706       0  335708  335709  335709       0
  335711  335712  335712       0  335714  335715  335715       0  335717  335718
  335718       0  335720  335721  335721       0  335723  335724  335724       0
  335726  335727  335727       0  335729  335730  335730       0  335732  335733
  335733       0  335735  335736  335736       0  335738  335739  335739       0
  335741  335742  335742       0  335744  335745  335745       0  335747  335748
  335748       0  335750  335751  335751       0  335753  335754  335754       0
  335756  335757  335757       0  335759  335760  335760       0  335762  335763
  335763       0  335765  335766  335766       0  335768  335769  335769       0
  335771  335772  335772       0  335774  335775  335775       0  335777  335778
  335778       0  335780  335781  335781       0  335783  335784  335784       0
  335786  335787  335787       0  335789  335790  335790       0  335792  335793
  335793       0  335795  335796  335796       0  335798  335799  335799       0
  335801  335802  335802       0  335804  335805  335805       0  335807  335808
  335808       0  335810  335811  335811       0  335813  335814  335814       0
  335816  335817  335817       0  335819  335820  335820       0  335822  335823
  335823       0  335825  335826  335826       0  335828  335829  335829       0
  335831  335832  335832       0  335834  335835  335835       0  335837  335838
  335838       0  335840  335841  335841       0  335843  335844  335844       0
  335846  335847  335847       0  335849  335850  335850       0  335852  335853
  335853       0  335855  335856  335856       0  335858  335859  335859       0
  335861  335862  335862       0  335864  335865  335865       0  335867  335868
  335868       0  335870  335871  335871       0  335873  335874  335874       0
  335876  335877  335877       0  335879  335880  335880       0  335882  335883
  335883       0  335885  335886  335886       0  335888  335889  335889       0
  335891  335892  335892       0  335894  335895  335895       0  335897  335898
  335898       0  335900  335901  335901       0  335903  335904  335904       0
  335906  335907  335907       0  335909  335910  335910       0  335912  335913
  335913       0  335915  335916  335916       0  335918  335919  335919       0
  335921  335922  335922       0  335924  335925  335925       0  335927  335928
  335928       0  335930  335931  335931       0  335933  335934  335934       0
  335936  335937  335937       0  335939  335940  335940       0  335942  335943
  335943       0  335945  335946  335946       0  335948  335949  335949       0
  335951  335952  335952       0  335954  335955  335955       0  335957  335958
  335958       0  335960  335961  335961       0  335963  335964  335964       0
  335966  335967  335967       0  335969  335970  335970       0  335972  335973
  335973       0  335975  335976  335976       0  335978  335979  335979       0
  335981  335982  335982       0  335984  335985  335985       0  335987  335988
  335988       0  335990  335991  335991       0  335993  335994  335994       0
  335996  335997  335997       0  335999  336000  336000       0  336002  336003
  336003       0  336005  336006  336006       0  336008  336009  336009       0
  336011  336012  336012       0  336014  336015  336015       0  336017  336018
  336018       0  336020  336021  336021       0  336023  336024  336024       0
  336026  336027  336027       0  336029  336030  336030       0  336032  336033
  336033       0  336035  336036  336036       0  336038  336039  336039       0
  336041  336042  336042       0  336044  336045  336045       0  336047  336048
  336048       0  336050  336051  336051       0  336053  336054  336054       0
  336056  336057  336057       0  336059  336060  336060       0  336062  336063
  336063       0  336065  336066  336066       0  336068  336069  336069       0
  336071  336072  336072       0  336074  336075  336075       0  336077  336078
  336078       0  336080  336081  336081       0  336083  336084  336084       0
  336086  336087  336087       0  336089  336090  336090       0  336092  336093
  336093       0  336095  336096  336096       0  336098  336099  336099       0
  336101  336102  336102       0  336104  336105  336105       0  336107  336108
  336108       0  336110  336111  336111       0  336113  336114  336114       0
  336116  336117  336117       0  336119  336120  336120       0  336122  336123
  336123       0  336125  336126  336126       0  336128  336129  336129       0
  336131  336132  336132       0  336134  336135  336135       0  336137  336138
  336138       0  336140  336141  336141       0  336143  336144  336144       0
  336146  336147  336147       0  336149  336150  336150       0  336152  336153
  336153       0  336155  336156  336156       0  336158  336159  336159       0
  336161  336162  336162       0  336164  336165  336165       0  336167  336168
  336168       0  336170  336171  336171       0  336173  336174  336174       0
  336176  336177  336177       0  336179  336180  336180       0  336182  336183
  336183       0  336185  336186  336186       0  336188  336189  336189       0
  336191  336192  336192       0  336194  336195  336195       0  336197  336198
  336198       0  336200  336201  336201       0  336203  336204  336204       0
  336206  336207  336207       0  336209  336210  336210       0  336212  336213
  336213       0  336215  336216  336216       0  336218  336219  336219       0
  336221  336222  336222       0  336224  336225  336225       0  336227  336228
  336228       0  336230  336231  336231       0  336233  336234  336234       0
  336236  336237  336237       0  336239  336240  336240       0  336242  336243
  336243       0  336245  336246  336246       0  336248  336249  336249       0
  336251  336252  336252       0  336254  336255  336255       0  336257  336258
  336258       0  336260  336261  336261       0  336263  336264  336264       0
  336266  336267  336267       0  336269  336270  336270       0  336272  336273
  336273       0  336275  336276  336276       0  336278  336279  336279       0
  336281  336282  336282       0  336284  336285  336285       0  336287  336288
  336288       0  336290  336291  336291       0  336293  336294  336294       0
  336296  336297  336297       0  336299  336300  336300       0  336302  336303
  336303       0  336305  336306  336306       0  336308  336309  336309       0
  336311  336312  336312       0  336314  336315  336315       0  336317  336318
  336318       0  336320  336321  336321       0  336323  336324  336324       0
  336326  336327  336327       0  336329  336330  336330       0  336332  336333
  336333       0  336335  336336  336336       0  336338  336339  336339       0
  336341  336342  336342       0  336344  336345  336345       0  336347  336348
  336348       0  336350  336351  336351       0  336353  336354  336354       0
  336356  336357  336357       0  336359  336360  336360       0  336362  336363
  336363       0  336365  336366  336366       0  336368  336369  336369       0
  336371  336372  336372       0  336374  336375  336375       0  336377  336378
  336378       0  336380  336381  336381       0  336383  336384  336384       0
  336386  336387  336387       0  336389  336390  336390       0  336392  336393
  336393       0  336395  336396  336396       0  336398  336399  336399       0
  336401  336402  336402       0  336404  336405  336405       0  336407  336408
  336408       0  336410  336411  336411       0  336413  336414  336414       0
  336416  336417  336417       0  336419  336420  336420       0  336422  336423
  336423       0  336425  336426  336426       0  336428  336429  336429       0
  336431  336432  336432       0  336434  336435  336435       0  336437  336438
  336438       0  336440  336441  336441       0  336443  336444  336444       0
  336446  336447  336447       0  336449  336450  336450       0  336452  336453
  336453       0  336455  336456  336456       0  336458  336459  336459       0
  336461  336462  336462       0  336464  336465  336465       0  336467  336468
  336468       0  336470  336471  336471       0  336473  336474  336474       0
  336476  336477  336477       0  336479  336480  336480       0  336482  336483
  336483       0  336485  336486  336486       0  336488  336489  336489       0
  336491  336492  336492       0  336494  336495  336495       0  336497  336498
  336498       0  336500  336501  336501       0  336503  336504  336504       0
  336506  336507  336507       0  336509  336510  336510       0  336512  336513
  336513       0  336515  336516  336516       0  336518  336519  336519       0
  336521  336522  336522       0  336524  336525  336525       0  336527  336528
  336528       0  336530  336531  336531       0  336533  336534  336534       0
  336536  336537  336537       0  336539  336540  336540       0  336542  336543
  336543       0  336545  336546  336546       0  336548  336549  336549       0
  336551  336552  336552       0  336554  336555  336555       0  336557  336558
  336558       0  336560  336561  336561       0  336563  336564  336564       0
  336566  336567  336567       0  336569  336570  336570       0  336572  336573
  336573       0  336575  336576  336576       0  336578  336579  336579       0
  336581  336582  336582       0  336584  336585  336585       0  336587  336588
  336588       0  336590  336591  336591       0  336593  336594  336594       0
  336596  336597  336597       0  336599  336600  336600       0  336602  336603
  336603       0  336605  336606  336606       0  336608  336609  336609       0
  336611  336612  336612       0  336614  336615  336615       0  336617  336618
  336618       0  336620  336621  336621       0  336623  336624  336624       0
  336626  336627  336627       0  336629  336630  336630       0  336632  336633
  336633       0  336635  336636  336636       0  336638  336639  336639       0
  336641  336642  336642       0  336644  336645  336645       0  336647  336648
  336648       0  336650  336651  336651       0  336653  336654  336654       0
  336656  336657  336657       0  336659  336660  336660       0  336662  336663
  336663       0  336665  336666  336666       0  336668  336669  336669       0
  336671  336672  336672       0  336674  336675  336675       0  336677  336678
  336678       0  336680  336681  336681       0  336683  336684  336684       0
  336686  336687  336687       0  336689  336690  336690       0  336692  336693
  336693       0  336695  336696  336696       0  336698  336699  336699       0
  336701  336702  336702       0  336704  336705  336705       0  336707  336708
  336708       0  336710  336711  336711       0  336713  336714  336714       0
  336716  336717  336717       0  336719  336720  336720       0  336722  336723
  336723       0  336725  336726  336726       0  336728  336729  336729       0
  336731  336732  336732       0  336734  336735  336735       0  336737  336738
  336738       0  336740  336741  336741       0  336743  336744  336744       0
  336746  336747  336747       0  336749  336750  336750       0  336752  336753
  336753       0  336755  336756  336756       0  336758  336759  336759       0
  336761  336762  336762       0  336764  336765  336765       0  336767  336768
  336768       0  336770  336771  336771       0  336773  336774  336774       0
  336776  336777  336777       0  336779  336780  336780       0  336782  336783
  336783       0  336785  336786  336786       0  336788  336789  336789       0
  336791  336792  336792       0  336794  336795  336795       0  336797  336798
  336798       0  336800  336801  336801       0  336803  336804  336804       0
  336806  336807  336807       0  336809  336810  336810       0  336812  336813
  336813       0  336815  336816  336816       0  336818  336819  336819       0
  336821  336822  336822       0  336824  336825  336825       0  336827  336828
  336828       0  336830  336831  336831       0  336833  336834  336834       0
  336836  336837  336837       0  336839  336840  336840       0  336842  336843
  336843       0  336845  336846  336846       0  336848  336849  336849       0
  336851  336852  336852       0  336854  336855  336855       0  336857  336858
  336858       0  336860  336861  336861       0  336863  336864  336864       0
  336866  336867  336867       0  336869  336870  336870       0  336872  336873
  336873       0  336875  336876  336876       0  336878  336879  336879       0
  336881  336882  336882       0  336884  336885  336885       0  336887  336888
  336888       0  336890  336891  336891       0  336893  336894  336894       0
  336896  336897  336897       0  336899  336900  336900       0  336902  336903
  336903       0  336905  336906  336906       0  336908  336909  336909       0
  336911  336912  336912       0  336914  336915  336915       0  336917  336918
  336918       0  336920  336921  336921       0  336923  336924  336924       0
  336926  336927  336927       0  336929  336930  336930       0  336932  336933
  336933       0  336935  336936  336936       0  336938  336939  336939       0
  336941  336942  336942       0  336944  336945  336945       0  336947  336948
  336948       0  336950  336951  336951       0  336953  336954  336954       0
  336956  336957  336957       0  336959  336960  336960       0  336962  336963
  336963       0  336965  336966  336966       0  336968  336969  336969       0
  336971  336972  336972       0  336974  336975  336975       0  336977  336978
  336978       0  336980  336981  336981       0  336983  336984  336984       0
  336986  336987  336987       0  336989  336990  336990       0  336992  336993
  336993       0  336995  336996  336996       0  336998  336999  336999       0
  337001  337002  337002       0  337004  337005  337005       0  337007  337008
  337008       0  337010  337011  337011       0  337013  337014  337014       0
  337016  337017  337017       0  337019  337020  337020       0  337022  337023
  337023       0  337025  337026  337026       0  337028  337029  337029       0
  337031  337032  337032       0  337034  337035  337035       0  337037  337038
  337038       0  337040  337041  337041       0  337043  337044  337044       0
  337046  337047  337047       0  337049  337050  337050       0  337052  337053
  337053       0  337055  337056  337056       0  337058  337059  337059       0
  337061  337062  337062       0  337064  337065  337065       0  337067  337068
  337068       0  337070  337071  337071       0  337073  337074  337074       0
  337076  337077  337077       0  337079  337080  337080       0  337082  337083
  337083       0  337085  337086  337086       0  337088  337089  337089       0
  337091  337092  337092       0  337094  337095  337095       0  337097  337098
  337098       0  337100  337101  337101       0  337103  337104  337104       0
  337106  337107  337107       0  337109  337110  337110       0  337112  337113
  337113       0  337115  337116  337116       0  337118  337119  337119       0
  337121  337122  337122       0  337124  337125  337125       0  337127  337128
  337128       0  337130  337131  337131       0  337133  337134  337134       0
  337136  337137  337137       0  337139  337140  337140       0  337142  337143
  337143       0  337145  337146  337146       0  337148  337149  337149       0
  337151  337152  337152       0  337154  337155  337155       0  337157  337158
  337158       0  337160  337161  337161       0  337163  337164  337164       0
  337166  337167  337167       0  337169  337170  337170       0  337172  337173
  337173       0  337175  337176  337176       0  337178  337179  337179       0
  337181  337182  337182       0  337184  337185  337185       0  337187  337188
  337188       0  337190  337191  337191       0  337193  337194  337194       0
  337196  337197  337197       0  337199  337200  337200       0  337202  337203
  337203       0  337205  337206  337206       0  337208  337209  337209       0
  337211  337212  337212       0  337214  337215  337215       0  337217  337218
  337218       0  337220  337221  337221       0  337223  337224  337224       0
  337226  337227  337227       0  337229  337230  337230       0  337232  337233
  337233       0  337235  337236  337236       0  337238  337239  337239       0
  337241  337242  337242       0  337244  337245  337245       0  337247  337248
  337248       0  337250  337251  337251       0  337253  337254  337254       0
  337256  337257  337257       0  337259  337260  337260       0  337262  337263
  337263       0  337265  337266  337266       0  337268  337269  337269       0
  337271  337272  337272       0  337274  337275  337275       0  337277  337278
  337278       0  337280  337281  337281       0  337283  337284  337284       0
  337286  337287  337287       0  337289  337290  337290       0  337292  337293
  337293       0  337295  337296  337296       0  337298  337299  337299       0
  337301  337302  337302       0  337304  337305  337305       0  337307  337308
  337308       0  337310  337311  337311       0  337313  337314  337314       0
  337316  337317  337317       0  337319  337320  337320       0  337322  337323
  337323       0  337325  337326  337326       0  337328  337329  337329       0
  337331  337332  337332       0  337334  337335  337335       0  337337  337338
  337338       0  337340  337341  337341       0  337343  337344  337344       0
  337346  337347  337347       0  337349  337350  337350       0  337352  337353
  337353       0  337355  337356  337356       0  337358  337359  337359       0
  337361  337362  337362       0  337364  337365  337365       0  337367  337368
  337368       0  337370  337371  337371       0  337373  337374  337374       0
  337376  337377  337377       0  337379  337380  337380       0  337382  337383
  337383       0  337385  337386  337386       0  337388  337389  337389       0
  337391  337392  337392       0  337394  337395  337395       0  337397  337398
  337398       0  337400  337401  337401       0  337403  337404  337404       0
  337406  337407  337407       0  337409  337410  337410       0  337412  337413
  337413       0  337415  337416  337416       0  337418  337419  337419       0
  337421  337422  337422       0  337424  337425  337425       0  337427  337428
  337428       0  337430  337431  337431       0  337433  337434  337434       0
  337436  337437  337437       0  337439  337440  337440       0  337442  337443
  337443       0  337445  337446  337446       0  337448  337449  337449       0
  337451  337452  337452       0  337454  337455  337455       0  337457  337458
  337458       0  337460  337461  337461       0  337463  337464  337464       0
  337466  337467  337467       0  337469  337470  337470       0  337472  337473
  337473       0  337475  337476  337476       0  337478  337479  337479       0
  337481  337482  337482       0  337484  337485  337485       0  337487  337488
  337488       0  337490  337491  337491       0  337493  337494  337494       0
  337496  337497  337497       0  337499  337500  337500       0  337502  337503
  337503       0  337505  337506  337506       0  337508  337509  337509       0
  337511  337512  337512       0  337514  337515  337515       0  337517  337518
  337518       0  337520  337521  337521       0  337523  337524  337524       0
  337526  337527  337527       0  337529  337530  337530       0  337532  337533
  337533       0  337535  337536  337536       0  337538  337539  337539       0
  337541  337542  337542       0  337544  337545  337545       0  337547  337548
  337548       0  337550  337551  337551       0  337553  337554  337554       0
  337556  337557  337557       0  337559  337560  337560       0  337562  337563
  337563       0  337565  337566  337566       0  337568  337569  337569       0
  337571  337572  337572       0  337574  337575  337575       0  337577  337578
  337578       0  337580  337581  337581       0  337583  337584  337584       0
  337586  337587  337587       0  337589  337590  337590       0  337592  337593
  337593       0  337595  337596  337596       0  337598  337599  337599       0
  337601  337602  337602       0  337604  337605  337605       0  337607  337608
  337608       0  337610  337611  337611       0  337613  337614  337614       0
  337616  337617  337617       0  337619  337620  337620       0  337622  337623
  337623       0  337625  337626  337626       0  337628  337629  337629       0
  337631  337632  337632       0  337634  337635  337635       0  337637  337638
  337638       0  337640  337641  337641       0  337643  337644  337644       0
  337646  337647  337647       0  337649  337650  337650       0  337652  337653
  337653       0  337655  337656  337656       0  337658  337659  337659       0
  337661  337662  337662       0  337664  337665  337665       0  337667  337668
  337668       0  337670  337671  337671       0  337673  337674  337674       0
  337676  337677  337677       0  337679  337680  337680       0  337682  337683
  337683       0  337685  337686  337686       0  337688  337689  337689       0
  337691  337692  337692       0  337694  337695  337695       0  337697  337698
  337698       0  337700  337701  337701       0  337703  337704  337704       0
  337706  337707  337707       0  337709  337710  337710       0  337712  337713
  337713       0  337715  337716  337716       0  337718  337719  337719       0
  337721  337722  337722       0  337724  337725  337725       0  337727  337728
  337728       0  337730  337731  337731       0  337733  337734  337734       0
  337736  337737  337737       0  337739  337740  337740       0  337742  337743
  337743       0  337745  337746  337746       0  337748  337749  337749       0
  337751  337752  337752       0  337754  337755  337755       0  337757  337758
  337758       0  337760  337761  337761       0  337763  337764  337764       0
  337766  337767  337767       0  337769  337770  337770       0  337772  337773
  337773       0  337775  337776  337776       0  337778  337779  337779       0
  337781  337782  337782       0  337784  337785  337785       0  337787  337788
  337788       0  337790  337791  337791       0  337793  337794  337794       0
  337796  337797  337797       0  337799  337800  337800       0  337802  337803
  337803       0  337805  337806  337806       0  337808  337809  337809       0
  337811  337812  337812       0  337814  337815  337815       0  337817  337818
  337818       0  337820  337821  337821       0  337823  337824  337824       0
  337826  337827  337827       0  337829  337830  337830       0  337832  337833
  337833       0  337835  337836  337836       0  337838  337839  337839       0
  337841  337842  337842       0  337844  337845  337845       0  337847  337848
  337848       0  337850  337851  337851       0  337853  337854  337854       0
  337856  337857  337857       0  337859  337860  337860       0  337862  337863
  337863       0  337865  337866  337866       0  337868  337869  337869       0
  337871  337872  337872       0  337874  337875  337875       0  337877  337878
  337878       0  337880  337881  337881       0  337883  337884  337884       0
  337886  337887  337887       0  337889  337890  337890       0  337892  337893
  337893       0  337895  337896  337896       0  337898  337899  337899       0
  337901  337902  337902       0  337904  337905  337905       0  337907  337908
  337908       0  337910  337911  337911       0  337913  337914  337914       0
  337916  337917  337917       0  337919  337920  337920       0  337922  337923
  337923       0  337925  337926  337926       0  337928  337929  337929       0
  337931  337932  337932       0  337934  337935  337935       0  337937  337938
  337938       0  337940  337941  337941       0  337943  337944  337944       0
  337946  337947  337947       0  337949  337950  337950       0  337952  337953
  337953       0  337955  337956  337956       0  337958  337959  337959       0
  337961  337962  337962       0  337964  337965  337965       0  337967  337968
  337968       0  337970  337971  337971       0  337973  337974  337974       0
  337976  337977  337977       0  337979  337980  337980       0  337982  337983
  337983       0  337985  337986  337986       0  337988  337989  337989       0
  337991  337992  337992       0  337994  337995  337995       0  337997  337998
  337998       0  338000  338001  338001       0  338003  338004  338004       0
  338006  338007  338007       0  338009  338010  338010       0  338012  338013
  338013       0  338015  338016  338016       0  338018  338019  338019       0
  338021  338022  338022       0  338024  338025  338025       0  338027  338028
  338028       0  338030  338031  338031       0  338033  338034  338034       0
  338036  338037  338037       0  338039  338040  338040       0  338042  338043
  338043       0  338045  338046  338046       0  338048  338049  338049       0
  338051  338052  338052       0  338054  338055  338055       0  338057  338058
  338058       0  338060  338061  338061       0  338063  338064  338064       0
  338066  338067  338067       0  338069  338070  338070       0  338072  338073
  338073       0  338075  338076  338076       0  338078  338079  338079       0
  338081  338082  338082       0  338084  338085  338085       0  338087  338088
  338088       0  338090  338091  338091       0  338093  338094  338094       0
  338096  338097  338097       0  338099  338100  338100       0  338102  338103
  338103       0  338105  338106  338106       0  338108  338109  338109       0
  338111  338112  338112       0  338114  338115  338115       0  338117  338118
  338118       0  338120  338121  338121       0  338123  338124  338124       0
  338126  338127  338127       0  338129  338130  338130       0  338132  338133
  338133       0  338135  338136  338136       0  338138  338139  338139       0
  338141  338142  338142       0  338144  338145  338145       0  338147  338148
  338148       0  338150  338151  338151       0  338153  338154  338154       0
  338156  338157  338157       0  338159  338160  338160       0  338162  338163
  338163       0  338165  338166  338166       0  338168  338169  338169       0
  338171  338172  338172       0  338174  338175  338175       0  338177  338178
  338178       0  338180  338181  338181       0  338183  338184  338184       0
  338186  338187  338187       0  338189  338190  338190       0  338192  338193
  338193       0  338195  338196  338196       0  338198  338199  338199       0
  338201  338202  338202       0  338204  338205  338205       0  338207  338208
  338208       0  338210  338211  338211       0  338213  338214  338214       0
  338216  338217  338217       0  338219  338220  338220       0  338222  338223
  338223       0  338225  338226  338226       0  338228  338229  338229       0
  338231  338232  338232       0  338234  338235  338235       0  338237  338238
  338238       0  338240  338241  338241       0  338243  338244  338244       0
  338246  338247  338247       0  338249  338250  338250       0  338252  338253
  338253       0  338255  338256  338256       0  338258  338259  338259       0
  338261  338262  338262       0  338264  338265  338265       0  338267  338268
  338268       0  338270  338271  338271       0  338273  338274  338274       0
  338276  338277  338277       0  338279  338280  338280       0  338282  338283
  338283       0  338285  338286  338286       0  338288  338289  338289       0
  338291  338292  338292       0  338294  338295  338295       0  338297  338298
  338298       0  338300  338301  338301       0  338303  338304  338304       0
  338306  338307  338307       0  338309  338310  338310       0  338312  338313
  338313       0  338315  338316  338316       0  338318  338319  338319       0
  338321  338322  338322       0  338324  338325  338325       0  338327  338328
  338328       0  338330  338331  338331       0  338333  338334  338334       0
  338336  338337  338337       0  338339  338340  338340       0  338342  338343
  338343       0  338345  338346  338346       0  338348  338349  338349       0
  338351  338352  338352       0  338354  338355  338355       0  338357  338358
  338358       0  338360  338361  338361       0  338363  338364  338364       0
  338366  338367  338367       0  338369  338370  338370       0  338372  338373
  338373       0  338375  338376  338376       0  338378  338379  338379       0
  338381  338382  338382       0  338384  338385  338385       0  338387  338388
  338388       0  338390  338391  338391       0  338393  338394  338394       0
  338396  338397  338397       0  338399  338400  338400       0  338402  338403
  338403       0  338405  338406  338406       0  338408  338409  338409       0
  338411  338412  338412       0  338414  338415  338415       0  338417  338418
  338418       0  338420  338421  338421       0  338423  338424  338424       0
  338426  338427  338427       0  338429  338430  338430       0  338432  338433
  338433       0  338435  338436  338436       0  338438  338439  338439       0
  338441  338442  338442       0  338444  338445  338445       0  338447  338448
  338448       0  338450  338451  338451       0  338453  338454  338454       0
  338456  338457  338457       0  338459  338460  338460       0  338462  338463
  338463       0  338465  338466  338466       0  338468  338469  338469       0
  338471  338472  338472       0  338474  338475  338475       0  338477  338478
  338478       0  338480  338481  338481       0  338483  338484  338484       0
  338486  338487  338487       0  338489  338490  338490       0  338492  338493
  338493       0  338495  338496  338496       0  338498  338499  338499       0
  338501  338502  338502       0  338504  338505  338505       0  338507  338508
  338508       0  338510  338511  338511       0  338513  338514  338514       0
  338516  338517  338517       0  338519  338520  338520       0  338522  338523
  338523       0  338525  338526  338526       0  338528  338529  338529       0
  338531  338532  338532       0  338534  338535  338535       0  338537  338538
  338538       0  338540  338541  338541       0  338543  338544  338544       0
  338546  338547  338547       0  338549  338550  338550       0  338552  338553
  338553       0  338555  338556  338556       0  338558  338559  338559       0
  338561  338562  338562       0  338564  338565  338565       0  338567  338568
  338568       0  338570  338571  338571       0  338573  338574  338574       0
  338576  338577  338577       0  338579  338580  338580       0  338582  338583
  338583       0  338585  338586  338586       0  338588  338589  338589       0
  338591  338592  338592       0  338594  338595  338595       0  338597  338598
  338598       0  338600  338601  338601       0  338603  338604  338604       0
  338606  338607  338607       0  338609  338610  338610       0  338612  338613
  338613       0  338615  338616  338616       0  338618  338619  338619       0
  338621  338622  338622       0  338624  338625  338625       0  338627  338628
  338628       0  338630  338631  338631       0  338633  338634  338634       0
  338636  338637  338637       0  338639  338640  338640       0  338642  338643
  338643       0  338645  338646  338646       0  338648  338649  338649       0
  338651  338652  338652       0  338654  338655  338655       0  338657  338658
  338658       0  338660  338661  338661       0  338663  338664  338664       0
  338666  338667  338667       0  338669  338670  338670       0  338672  338673
  338673       0  338675  338676  338676       0  338678  338679  338679       0
  338681  338682  338682       0  338684  338685  338685       0  338687  338688
  338688       0  338690  338691  338691       0  338693  338694  338694       0
  338696  338697  338697       0  338699  338700  338700       0  338702  338703
  338703       0  338705  338706  338706       0  338708  338709  338709       0
  338711  338712  338712       0  338714  338715  338715       0  338717  338718
  338718       0  338720  338721  338721       0  338723  338724  338724       0
  338726  338727  338727       0  338729  338730  338730       0  338732  338733
  338733       0  338735  338736  338736       0  338738  338739  338739       0
  338741  338742  338742       0  338744  338745  338745       0  338747  338748
  338748       0  338750  338751  338751       0  338753  338754  338754       0
  338756  338757  338757       0  338759  338760  338760       0  338762  338763
  338763       0  338765  338766  338766       0  338768  338769  338769       0
  338771  338772  338772       0  338774  338775  338775       0  338777  338778
  338778       0  338780  338781  338781       0  338783  338784  338784       0
  338786  338787  338787       0  338789  338790  338790       0  338792  338793
  338793       0  338795  338796  338796       0  338798  338799  338799       0
  338801  338802  338802       0  338804  338805  338805       0  338807  338808
  338808       0  338810  338811  338811       0  338813  338814  338814       0
  338816  338817  338817       0  338819  338820  338820       0  338822  338823
  338823       0  338825  338826  338826       0  338828  338829  338829       0
  338831  338832  338832       0  338834  338835  338835       0  338837  338838
  338838       0  338840  338841  338841       0  338843  338844  338844       0
  338846  338847  338847       0  338849  338850  338850       0  338852  338853
  338853       0  338855  338856  338856       0  338858  338859  338859       0
  338861  338862  338862       0  338864  338865  338865       0  338867  338868
  338868       0  338870  338871  338871       0  338873  338874  338874       0
  338876  338877  338877       0  338879  338880  338880       0  338882  338883
  338883       0  338885  338886  338886       0  338888  338889  338889       0
  338891  338892  338892       0  338894  338895  338895       0  338897  338898
  338898       0  338900  338901  338901       0  338903  338904  338904       0
  338906  338907  338907       0  338909  338910  338910       0  338912  338913
  338913       0  338915  338916  338916       0  338918  338919  338919       0
  338921  338922  338922       0  338924  338925  338925       0  338927  338928
  338928       0  338930  338931  338931       0  338933  338934  338934       0
  338936  338937  338937       0  338939  338940  338940       0  338942  338943
  338943       0  338945  338946  338946       0  338948  338949  338949       0
  338951  338952  338952       0  338954  338955  338955       0  338957  338958
  338958       0  338960  338961  338961       0  338963  338964  338964       0
  338966  338967  338967       0  338969  338970  338970       0  338972  338973
  338973       0  338975  338976  338976       0  338978  338979  338979       0
  338981  338982  338982       0  338984  338985  338985       0  338987  338988
  338988       0  338990  338991  338991       0  338993  338994  338994       0
  338996  338997  338997       0  338999  339000  339000       0  339002  339003
  339003       0  339005  339006  339006       0  339008  339009  339009       0
  339011  339012  339012       0  339014  339015  339015       0  339017  339018
  339018       0  339020  339021  339021       0  339023  339024  339024       0
  339026  339027  339027       0  339029  339030  339030       0  339032  339033
  339033       0  339035  339036  339036       0  339038  339039  339039       0
  339041  339042  339042       0  339044  339045  339045       0  339047  339048
  339048       0  339050  339051  339051       0  339053  339054  339054       0
  339056  339057  339057       0  339059  339060  339060       0  339062  339063
  339063       0  339065  339066  339066       0  339068  339069  339069       0
  339071  339072  339072       0  339074  339075  339075       0  339077  339078
  339078       0  339080  339081  339081       0  339083  339084  339084       0
  339086  339087  339087       0  339089  339090  339090       0  339092  339093
  339093       0  339095  339096  339096       0  339098  339099  339099       0
  339101  339102  339102       0  339104  339105  339105       0  339107  339108
  339108       0  339110  339111  339111       0  339113  339114  339114       0
  339116  339117  339117       0  339119  339120  339120       0  339122  339123
  339123       0  339125  339126  339126       0  339128  339129  339129       0
  339131  339132  339132       0  339134  339135  339135       0  339137  339138
  339138       0  339140  339141  339141       0  339143  339144  339144       0
  339146  339147  339147       0  339149  339150  339150       0  339152  339153
  339153       0  339155  339156  339156       0  339158  339159  339159       0
  339161  339162  339162       0  339164  339165  339165       0  339167  339168
  339168       0  339170  339171  339171       0  339173  339174  339174       0
  339176  339177  339177       0  339179  339180  339180       0  339182  339183
  339183       0  339185  339186  339186       0  339188  339189  339189       0
  339191  339192  339192       0  339194  339195  339195       0  339197  339198
  339198       0  339200  339201  339201       0  339203  339204  339204       0
  339206  339207  339207       0  339209  339210  339210       0  339212  339213
  339213       0  339215  339216  339216       0  339218  339219  339219       0
  339221  339222  339222       0  339224  339225  339225       0  339227  339228
  339228       0  339230  339231  339231       0  339233  339234  339234       0
  339236  339237  339237       0  339239  339240  339240       0  339242  339243
  339243       0  339245  339246  339246       0  339248  339249  339249       0
  339251  339252  339252       0  339254  339255  339255       0  339257  339258
  339258       0  339260  339261  339261       0  339263  339264  339264       0
  339266  339267  339267       0  339269  339270  339270       0  339272  339273
  339273       0  339275  339276  339276       0  339278  339279  339279       0
  339281  339282  339282       0  339284  339285  339285       0  339287  339288
  339288       0  339290  339291  339291       0  339293  339294  339294       0
  339296  339297  339297       0  339299  339300  339300       0  339302  339303
  339303       0  339305  339306  339306       0  339308  339309  339309       0
  339311  339312  339312       0  339314  339315  339315       0  339317  339318
  339318       0  339320  339321  339321       0  339323  339324  339324       0
  339326  339327  339327       0  339329  339330  339330       0  339332  339333
  339333       0  339335  339336  339336       0  339338  339339  339339       0
  339341  339342  339342       0  339344  339345  339345       0  339347  339348
  339348       0  339350  339351  339351       0  339353  339354  339354       0
  339356  339357  339357       0  339359  339360  339360       0  339362  339363
  339363       0  339365  339366  339366       0  339368  339369  339369       0
  339371  339372  339372       0  339374  339375  339375       0  339377  339378
  339378       0  339380  339381  339381       0  339383  339384  339384       0
  339386  339387  339387       0  339389  339390  339390       0  339392  339393
  339393       0  339395  339396  339396       0  339398  339399  339399       0
  339401  339402  339402       0  339404  339405  339405       0  339407  339408
  339408       0  339410  339411  339411       0  339413  339414  339414       0
  339416  339417  339417       0  339419  339420  339420       0  339422  339423
  339423       0  339425  339426  339426       0  339428  339429  339429       0
  339431  339432  339432       0  339434  339435  339435       0  339437  339438
  339438       0  339440  339441  339441       0  339443  339444  339444       0
  339446  339447  339447       0  339449  339450  339450       0  339452  339453
  339453       0  339455  339456  339456       0  339458  339459  339459       0
  339461  339462  339462       0  339464  339465  339465       0  339467  339468
  339468       0  339470  339471  339471       0  339473  339474  339474       0
  339476  339477  339477       0  339479  339480  339480       0  339482  339483
  339483       0  339485  339486  339486       0  339488  339489  339489       0
  339491  339492  339492       0  339494  339495  339495       0  339497  339498
  339498       0  339500  339501  339501       0  339503  339504  339504       0
  339506  339507  339507       0  339509  339510  339510       0  339512  339513
  339513       0  339515  339516  339516       0  339518  339519  339519       0
  339521  339522  339522       0  339524  339525  339525       0  339527  339528
  339528       0  339530  339531  339531       0  339533  339534  339534       0
  339536  339537  339537       0  339539  339540  339540       0  339542  339543
  339543       0  339545  339546  339546       0  339548  339549  339549       0
  339551  339552  339552       0  339554  339555  339555       0  339557  339558
  339558       0  339560  339561  339561       0  339563  339564  339564       0
  339566  339567  339567       0  339569  339570  339570       0  339572  339573
  339573       0  339575  339576  339576       0  339578  339579  339579       0
  339581  339582  339582       0  339584  339585  339585       0  339587  339588
  339588       0  339590  339591  339591       0  339593  339594  339594       0
  339596  339597  339597       0  339599  339600  339600       0  339602  339603
  339603       0  339605  339606  339606       0  339608  339609  339609       0
  339611  339612  339612       0  339614  339615  339615       0  339617  339618
  339618       0  339620  339621  339621       0  339623  339624  339624       0
  339626  339627  339627       0  339629  339630  339630       0  339632  339633
  339633       0  339635  339636  339636       0  339638  339639  339639       0
  339641  339642  339642       0  339644  339645  339645       0  339647  339648
  339648       0  339650  339651  339651       0  339653  339654  339654       0
  339656  339657  339657       0  339659  339660  339660       0  339662  339663
  339663       0  339665  339666  339666       0  339668  339669  339669       0
  339671  339672  339672       0  339674  339675  339675       0  339677  339678
  339678       0  339680  339681  339681       0  339683  339684  339684       0
  339686  339687  339687       0  339689  339690  339690       0  339692  339693
  339693       0  339695  339696  339696       0  339698  339699  339699       0
  339701  339702  339702       0  339704  339705  339705       0  339707  339708
  339708       0  339710  339711  339711       0  339713  339714  339714       0
  339716  339717  339717       0  339719  339720  339720       0  339722  339723
  339723       0  339725  339726  339726       0  339728  339729  339729       0
  339731  339732  339732       0  339734  339735  339735       0  339737  339738
  339738       0  339740  339741  339741       0  339743  339744  339744       0
  339746  339747  339747       0  339749  339750  339750       0  339752  339753
  339753       0  339755  339756  339756       0  339758  339759  339759       0
  339761  339762  339762       0  339764  339765  339765       0  339767  339768
  339768       0  339770  339771  339771       0  339773  339774  339774       0
  339776  339777  339777       0  339779  339780  339780       0  339782  339783
  339783       0  339785  339786  339786       0  339788  339789  339789       0
  339791  339792  339792       0  339794  339795  339795       0  339797  339798
  339798       0  339800  339801  339801       0  339803  339804  339804       0
  339806  339807  339807       0  339809  339810  339810       0  339812  339813
  339813       0  339815  339816  339816       0  339818  339819  339819       0
  339821  339822  339822       0  339824  339825  339825       0  339827  339828
  339828       0  339830  339831  339831       0  339833  339834  339834       0
  339836  339837  339837       0  339839  339840  339840       0  339842  339843
  339843       0  339845  339846  339846       0  339848  339849  339849       0
  339851  339852  339852       0  339854  339855  339855       0  339857  339858
  339858       0  339860  339861  339861       0  339863  339864  339864       0
  339866  339867  339867       0  339869  339870  339870       0  339872  339873
  339873       0  339875  339876  339876       0  339878  339879  339879       0
  339881  339882  339882       0  339884  339885  339885       0  339887  339888
  339888       0  339890  339891  339891       0  339893  339894  339894       0
  339896  339897  339897       0  339899  339900  339900       0  339902  339903
  339903       0  339905  339906  339906       0  339908  339909  339909       0
  339911  339912  339912       0  339914  339915  339915       0  339917  339918
  339918       0  339920  339921  339921       0  339923  339924  339924       0
  339926  339927  339927       0  339929  339930  339930       0  339932  339933
  339933       0  339935  339936  339936       0  339938  339939  339939       0
  339941  339942  339942       0  339944  339945  339945       0  339947  339948
  339948       0  339950  339951  339951       0  339953  339954  339954       0
  339956  339957  339957       0  339959  339960  339960       0  339962  339963
  339963       0  339965  339966  339966       0  339968  339969  339969       0
  339971  339972  339972       0  339974  339975  339975       0  339977  339978
  339978       0  339980  339981  339981       0  339983  339984  339984       0
  339986  339987  339987       0  339989  339990  339990       0  339992  339993
  339993       0  339995  339996  339996       0  339998  339999  339999       0
  340001  340002  340002       0  340004  340005  340005       0  340007  340008
  340008       0  340010  340011  340011       0  340013  340014  340014       0
  340016  340017  340017       0  340019  340020  340020       0  340022  340023
  340023       0  340025  340026  340026       0  340028  340029  340029       0
  340031  340032  340032       0  340034  340035  340035       0  340037  340038
  340038       0  340040  340041  340041       0  340043  340044  340044       0
  340046  340047  340047       0  340049  340050  340050       0  340052  340053
  340053       0  340055  340056  340056       0  340058  340059  340059       0
  340061  340062  340062       0  340064  340065  340065       0  340067  340068
  340068       0  340070  340071  340071       0  340073  340074  340074       0
  340076  340077  340077       0  340079  340080  340080       0  340082  340083
  340083       0  340085  340086  340086       0  340088  340089  340089       0
  340091  340092  340092       0  340094  340095  340095       0  340097  340098
  340098       0  340100  340101  340101       0  340103  340104  340104       0
  340106  340107  340107       0  340109  340110  340110       0  340112  340113
  340113       0  340115  340116  340116       0  340118  340119  340119       0
  340121  340122  340122       0  340124  340125  340125       0  340127  340128
  340128       0  340130  340131  340131       0  340133  340134  340134       0
  340136  340137  340137       0  340139  340140  340140       0  340142  340143
  340143       0  340145  340146  340146       0  340148  340149  340149       0
  340151  340152  340152       0  340154  340155  340155       0  340157  340158
  340158       0  340160  340161  340161       0  340163  340164  340164       0
  340166  340167  340167       0  340169  340170  340170       0  340172  340173
  340173       0  340175  340176  340176       0  340178  340179  340179       0
  340181  340182  340182       0  340184  340185  340185       0  340187  340188
  340188       0  340190  340191  340191       0  340193  340194  340194       0
  340196  340197  340197       0  340199  340200  340200       0  340202  340203
  340203       0  340205  340206  340206       0  340208  340209  340209       0
  340211  340212  340212       0  340214  340215  340215       0  340217  340218
  340218       0  340220  340221  340221       0  340223  340224  340224       0
  340226  340227  340227       0  340229  340230  340230       0  340232  340233
  340233       0  340235  340236  340236       0  340238  340239  340239       0
  340241  340242  340242       0  340244  340245  340245       0  340247  340248
  340248       0  340250  340251  340251       0  340253  340254  340254       0
  340256  340257  340257       0  340259  340260  340260       0  340262  340263
  340263       0  340265  340266  340266       0  340268  340269  340269       0
  340271  340272  340272       0  340274  340275  340275       0  340277  340278
  340278       0  340280  340281  340281       0  340283  340284  340284       0
  340286  340287  340287       0  340289  340290  340290       0  340292  340293
  340293       0  340295  340296  340296       0  340298  340299  340299       0
  340301  340302  340302       0  340304  340305  340305       0  340307  340308
  340308       0  340310  340311  340311       0  340313  340314  340314       0
  340316  340317  340317       0  340319  340320  340320       0  340322  340323
  340323       0  340325  340326  340326       0  340328  340329  340329       0
  340331  340332  340332       0  340334  340335  340335       0  340337  340338
  340338       0  340340  340341  340341       0  340343  340344  340344       0
  340346  340347  340347       0  340349  340350  340350       0  340352  340353
  340353       0  340355  340356  340356       0  340358  340359  340359       0
  340361  340362  340362       0  340364  340365  340365       0  340367  340368
  340368       0  340370  340371  340371       0  340373  340374  340374       0
  340376  340377  340377       0  340379  340380  340380       0  340382  340383
  340383       0  340385  340386  340386       0  340388  340389  340389       0
  340391  340392  340392       0  340394  340395  340395       0  340397  340398
  340398       0  340400  340401  340401       0  340403  340404  340404       0
  340406  340407  340407       0  340409  340410  340410       0  340412  340413
  340413       0  340415  340416  340416       0  340418  340419  340419       0
  340421  340422  340422       0  340424  340425  340425       0  340427  340428
  340428       0  340430  340431  340431       0  340433  340434  340434       0
  340436  340437  340437       0  340439  340440  340440       0  340442  340443
  340443       0  340445  340446  340446       0  340448  340449  340449       0
  340451  340452  340452       0  340454  340455  340455       0  340457  340458
  340458       0  340460  340461  340461       0  340463  340464  340464       0
  340466  340467  340467       0  340469  340470  340470       0  340472  340473
  340473       0  340475  340476  340476       0  340478  340479  340479       0
  340481  340482  340482       0  340484  340485  340485       0  340487  340488
  340488       0  340490  340491  340491       0  340493  340494  340494       0
  340496  340497  340497       0  340499  340500  340500       0  340502  340503
  340503       0  340505  340506  340506       0  340508  340509  340509       0
  340511  340512  340512       0  340514  340515  340515       0  340517  340518
  340518       0  340520  340521  340521       0  340523  340524  340524       0
  340526  340527  340527       0  340529  340530  340530       0  340532  340533
  340533       0  340535  340536  340536       0  340538  340539  340539       0
  340541  340542  340542       0  340544  340545  340545       0  340547  340548
  340548       0  340550  340551  340551       0  340553  340554  340554       0
  340556  340557  340557       0  340559  340560  340560       0  340562  340563
  340563       0  340565  340566  340566       0  340568  340569  340569       0
  340571  340572  340572       0  340574  340575  340575       0  340577  340578
  340578       0  340580  340581  340581       0  340583  340584  340584       0
  340586  340587  340587       0  340589  340590  340590       0  340592  340593
  340593       0  340595  340596  340596       0  340598  340599  340599       0
  340601  340602  340602       0  340604  340605  340605       0  340607  340608
  340608       0  340610  340611  340611       0  340613  340614  340614       0
  340616  340617  340617       0  340619  340620  340620       0  340622  340623
  340623       0  340625  340626  340626       0  340628  340629  340629       0
  340631  340632  340632       0  340634  340635  340635       0  340637  340638
  340638       0  340640  340641  340641       0  340643  340644  340644       0
  340646  340647  340647       0  340649  340650  340650       0  340652  340653
  340653       0  340655  340656  340656       0  340658  340659  340659       0
  340661  340662  340662       0  340664  340665  340665       0  340667  340668
  340668       0  340670  340671  340671       0  340673  340674  340674       0
  340676  340677  340677       0  340679  340680  340680       0  340682  340683
  340683       0  340685  340686  340686       0  340688  340689  340689       0
  340691  340692  340692       0  340694  340695  340695       0  340697  340698
  340698       0  340700  340701  340701       0  340703  340704  340704       0
  340706  340707  340707       0  340709  340710  340710       0  340712  340713
  340713       0  340715  340716  340716       0  340718  340719  340719       0
  340721  340722  340722       0  340724  340725  340725       0  340727  340728
  340728       0  340730  340731  340731       0  340733  340734  340734       0
  340736  340737  340737       0  340739  340740  340740       0  340742  340743
  340743       0  340745  340746  340746       0  340748  340749  340749       0
  340751  340752  340752       0  340754  340755  340755       0  340757  340758
  340758       0  340760  340761  340761       0  340763  340764  340764       0
  340766  340767  340767       0  340769  340770  340770       0  340772  340773
  340773       0  340775  340776  340776       0  340778  340779  340779       0
  340781  340782  340782       0  340784  340785  340785       0  340787  340788
  340788       0  340790  340791  340791       0  340793  340794  340794       0
  340796  340797  340797       0  340799  340800  340800       0  340802  340803
```
